## Supplementary Table 1 for "A population based expression atlas provides insights into disease resistance and other physiological traits in cassava (*Manihot esculenta* Crantz)" (part 34 of 405)

```
Manes.01G253800.v6.1 3.79581891214945 2.59979625578436 2.59979625578436 3.50016072193926 2.59979625578436 2.59979625578436 2.59979625578436 7.79743844728897 3.84534285565884 3.263295019147 2.59979625578436 3.04561120384308 8.20105499931624 2.59979625578436 3.31139865403928 2.59979625578436 2.59979625578436 2.59979625578436 3.27626599380655 2.59979625578436 2.59979625578436 3.25601641733816 2.59979625578436 3.21375796249481 2.59979625578436 3.79014938861514 3.16295777007222 3.20900055990681 2.59979625578436 2.59979625578436 2.59979625578436 2.59979625578436 7.06995440755711 3.61722718869772 3.14570398518928 3.16878379002956 2.59979625578436 5.28962338875083 4.82090317222997 3.68399644396397 2.59979625578436 3.58930414174586 3.42762445997438 3.43514863882075 3.44051830746251 2.59979625578436 2.59979625578436 3.1556293923897 2.59979625578436 2.59979625578436 2.59979625578436 2.59979625578436 3.34120921178698 3.24874933285914 2.59979625578436 3.28257618553174 3.1130976494983 3.48202483941218 3.24813913044745 2.59979625578436 2.59979625578436 3.13655648183482 7.49528067044719 2.59979625578436 2.59979625578436 2.59979625578436 3.39839961501261 3.19194094230314 2.59979625578436 3.14104836382465 3.20611898545288 3.03420175286161 5.52985235561029 4.68113159220027 4.35439551718836 2.59979625578436 2.59979625578436 6.75989420311811 3.94884331452239 3.60487272425572 3.19937689101105 2.59979625578436 4.16063303172607 3.60689911294869 2.59979625578436 3.22543616017794 3.05429937403947 3.9389760881058 3.82491009826567 4.96976455941723 2.59979625578436 3.14815201337652 5.75225322500584 3.9774066105883 5.6713578930303 3.17011221737183 2.59979625578436 3.02061995747434 2.59979625578436 2.59979625578436 2.59979625578436 3.10849398345359 3.47304370785199 3.07799747124634 2.59979625578436 2.59979625578436 3.06791173847519 3.00944776328652 3.01650372679633 3.12799011821841 2.59979625578436 2.59979625578436 2.59979625578436 5.46559135295788 2.59979625578436 4.40903198082104 2.59979625578436 3.96390262981496 9.09421820328011 3.42147577135509 2.59979625578436 2.59979625578436 3.09809346900321 7.84174178847006 3.64249287339356 2.59979625578436 2.59979625578436 3.21516294932886 5.0046027953583 3.14854429515482 2.59979625578436 2.59979625578436 3.0212344291614 7.44758017922942 2.59979625578436 2.59979625578436 2.59979625578436 2.59979625578436 7.048808953687 3.82486460824723 2.59979625578436 2.59979625578436 3.06178703260991 3.03461879545996 4.68693797484224 3.29604671878417 2.59979625578436 2.59979625578436 3.26575909677216 2.59979625578436 2.59979625578436 2.59979625578436 3.29913367952584 2.59979625578436 2.59979625578436 3.26459823700284 2.59979625578436 2.59979625578436 5.67862633489411 3.48059009761494 2.59979625578436 3.04070355142447 2.59979625578436 2.59979625578436 3.39695909782473 3.12023197235027 2.59979625578436 3.26838519696305 2.59979625578436 2.59979625578436 2.59979625578436 3.35411837759803 2.59979625578436 3.06384658117584 3.10734665489403 2.59979625578436 2.59979625578436 3.11361203837832 8.17655101643681 2.59979625578436 2.59979625578436 2.59979625578436 2.59979625578436 8.99428570804393 3.01860929541114 3.13068999412181 2.59979625578436 3.37236691198058 2.59979625578436 3.79609671152573 3.29524616250881 3.037160815614 3.24239127858813 3.22221931818771 2.95967134658604 3.00601590298794 2.59979625578436 2.59979625578436 2.59979625578436 6.79583677348374 2.59979625578436 3.11468408518749 3.16689536194367 3.67626005406393 2.59979625578436 3.47906877077808 3.0725295882055 3.22829425332205 3.64153521949759 3.02986544421834 3.77367409578493 3.8324571021528 3.4134412798777 2.59979625578436 4.74045006321621 2.59979625578436 3.10108304697002 3.1364641154621 3.77728265014896 5.35892669308044 3.13294224426404 2.59979625578436 2.59979625578436 2.59979625578436 7.76761884183165 2.59979625578436 2.59979625578436 3.35455894485225 2.59979625578436 7.36088377169903 4.14537476451599 2.59979625578436 2.59979625578436 4.2156737729944 5.6923510041629 3.64088381960222 2.59979625578436 3.43823763246653 2.59979625578436 8.72288144796117 3.24358690281098 2.59979625578436 3.40715241739593 3.41555650284634 5.92201074635196 4.13362108074398 3.17150791081674 3.45753213759342 2.59979625578436 7.91435637874892 3.51862563651096 3.23218886600296 3.40975513062506 2.59979625578436 8.02345092519777 4.93489004028858 5.07827029939679 2.59979625578436 3.14550218000467 7.36467137887144 3.23544690453558 2.59979625578436 3.61779196529466 3.373346376899 6.69328220224949 3.72918927219567 3.25686325425202 3.58112990203422 3.5157666023938 5.67942954597487 3.22228357111191 2.59979625578436 2.59979625578436 3.33483351561316 7.41065414317102 3.53348012249341 2.59979625578436 2.59979625578436 5.54699547950021 3.91582675044796 8.71158598595071 3.9711913968225 3.39696096412707 3.09839870207427 3.73159039278313 4.22137049899309 3.72731921259944 2.59979625578436 3.30593419081973 3.07327005296684 5.92533304004904 3.3970748603418 3.94020538747076 3.76747073748049 3.64350806188927 6.80571730510801 5.147119780566 3.67528607409489 3.6017145150622 3.45614966072342 7.26453852591187 3.5062742012031 3.53974293861542 3.92832661123559 3.70977069704653 9.16861097422948 4.37219797012337 3.73104172527703 2.59979625578436 3.14562636105081 8.29718281074904 4.0938614220217 3.69965353536261 3.76550897345009 3.50591962117144 6.68446676460979 2.59979625578436 2.59979625578436 3.24931906988771 3.16981088905528 6.62140186412076 4.20268331504518 3.58962556786357 3.11444189945037 3.08982373625139 9.27213584437676 3.57079195732032 2.59979625578436 3.44479857084641 3.56947755124733 3.93102905613678 4.78487316562665 6.28297791613009 3.25434752792638 3.40086540681077 8.07890847319071 4.43649994814711 4.42103653890399 2.59979625578436 3.44610527326197 3.14215221956444 5.97506399145309 2.59979625578436 2.59979625578436 3.57990205239251 5.60803352025284 3.45140772308329 3.5271669967772 3.1933542419055 3.25631718321301 4.62792962586708 3.97016073246353 3.15916706065669 2.59979625578436 3.58791938660392 8.21344147235662 3.53785864499071 3.61390822800715 3.37363417613735 3.55151856183859 9.67928667882861 3.95592676154047 3.22380152582246 3.62245939251466 3.20913638165412 6.32492782732325 4.01938833314167 3.60500179411574 3.69619395184967 2.59979625578436 6.05910020022476 3.33690766491106 3.15037536408807 2.59979625578436 3.88662622344819 2.59979625578436 7.96973141335098 3.06480719808051 2.59979625578436 3.44977478267563 3.89848102328544 8.53643683876061 3.17468152259091 3.91442023250596 3.09253880012922 3.13786835974162 4.12571648205588 4.17253446580408 3.07415123844217 2.59979625578436 3.13906168656558 7.24525517345094 3.03367268315916 4.55720408687157 2.59979625578436 2.59979625578436 6.80629293846675 2.59979625578436 2.59979625578436 3.25797369082606 3.08059389465736 5.24209983591894 3.57041299923972 3.24419192203211 3.16746079526105 2.59979625578436 5.13925023864556 3.11784851617552 2.59979625578436 3.53155994928146 2.59979625578436 3.07195668903267 2.59979625578436 2.59979625578436 3.25899884065111 3.09756767139413 7.10987165260595 2.59979625578436 3.6456884204348 2.59979625578436 2.59979625578436 6.41388028443883 3.71156365949856 3.08352688683135 3.37256917773833 3.63623434719452 9.47729198579456 3.50018589828307 3.19993551182426 2.59979625578436 2.59979625578436 7.07764372559588 3.07202167120568 3.21735999960508 2.59979625578436 3.17286485156 3.5652046731186 4.0222981549623 3.1944944784519 3.26472095490408 3.46018629838077 2.59979625578436 2.59979625578436 4.59176147033753 2.59979625578436 3.60115846178119 2.59979625578436 2.59979625578436 2.59979625578436 2.59979625578436 3.26490597460946 2.59979625578436 2.59979625578436 2.59979625578436 2.59979625578436 3.11769933174954 7.22329284145821 2.59979625578436 2.59979625578436 2.59979625578436 3.65809315207231 6.46169214194634 3.19701343765189 2.59979625578436 2.59979625578436 3.76773731068646 9.47645804295682 2.59979625578436 3.07210468251341 7.67884605226449 2.59979625578436 2.59979625578436 5.69605003735162 2.59979625578436 2.59979625578436 2.59979625578436 2.59979625578436 2.59979625578436 3.68007324196726 2.59979625578436 2.59979625578436 3.04931507854715 4.83120423839025 2.59979625578436 2.59979625578436 2.59979625578436 2.59979625578436 4.15048532608419 3.8819948567444 3.32485930650937 2.59979625578436 3.09854109867356 3.05152976655718 2.59979625578436 2.59979625578436 2.59979625578436 2.59979625578436 2.59979625578436 4.14727546107094 3.44342650184341 2.59979625578436 3.40715420382606 5.16080242560959 3.30109143257354 2.59979625578436 2.59979625578436 2.59979625578436 7.65758594844033 2.59979625578436 2.59979625578436 2.59979625578436 2.59979625578436 3.48381109612499 2.59979625578436 2.59979625578436 2.59979625578436 3.23026995721046 7.67790742261711 2.59979625578436 2.59979625578436 2.59979625578436 3.13561726277176 7.70542096711907 2.59979625578436 2.59979625578436 2.59979625578436 3.29901172108088 4.98153723500313 2.59979625578436 2.59979625578436 2.59979625578436 2.59979625578436 3.28280950206751 3.14717678469408 2.59979625578436 2.59979625578436 2.59979625578436 2.59979625578436 2.59979625578436 2.59979625578436 2.59979625578436 3.10526400266323 2.59979625578436 3.36210465489817 3.04131369721671 2.59979625578436 2.59979625578436 4.27799672230626 3.27177532694313 2.59979625578436 2.59979625578436 2.59979625578436 3.0284462862932 4.03206207795829 2.59979625578436 2.59979625578436 2.59979625578436 7.51108850538339 4.44259253221802 3.42095857459416 2.59979625578436 3.13403103541172 3.17161461745536 3.41619604011118 2.59979625578436 2.59979625578436 3.44336746541449 3.32081634279933 3.80813818017257 4.03488729572336 2.59979625578436 2.59979625578436 2.59979625578436 5.78015527687858 3.50360441488598 3.20691983770591 3.37185434725751 2.59979625578436 6.5142166039126 2.59979625578436 3.21419104749459 2.59979625578436 2.59979625578436 7.76294476991707 3.31295268164799 3.60066604531036 2.59979625578436 3.18542993688362 6.17235280632234 3.89274358706688 2.59979625578436 3.22155548070353 3.27099546505006 7.89086055471869 3.53953527174762 2.59979625578436 2.59979625578436 2.59979625578436 6.71578557285075 3.3217847703779 3.15066378465705 2.59979625578436 3.34624818242998 6.84959003407479 3.80628733938985 2.59979625578436 2.59979625578436 3.90506566321177 5.49409401358583 3.48802483307444 2.59979625578436 2.59979625578436 3.14237529736743 3.77381104378575 3.66416623449122 3.53056413452946 2.59979625578436 2.59979625578436 4.25260842111898 3.20178576582288 3.11863948399305 3.72416687134683 3.78408828162141 3.81948308357673 2.59979625578436 2.59979625578436 2.59979625578436 2.59979625578436 3.18330204680804 2.59979625578436 2.59979625578436 2.59979625578436 2.59979625578436 8.94106135829573 4.04455789294339 3.35469425889052 5.28639394104564 4.33053285017535 2.59979625578436 2.59979625578436 3.40187214262271 3.4568536655671 3.649182354296 6.44446829647759 4.28027149165469 3.12734860701425 2.59979625578436 2.59979625578436 6.04902945937883 3.7341416335537 2.59979625578436 3.24766064870577 3.63317964251077 6.85859787073105 4.35055209396848 3.51194589800682 3.41695097319566 2.59979625578436 4.24823066525548 3.12117286708181 3.62019525175736 2.59979625578436 2.59979625578436 3.34368402516979 9.2603984519016 3.03183288177952 2.59979625578436 3.47295221299192 3.20273864989596 7.83652986898538 3.13093185640013 3.51541122184949 3.18764437601324 2.59979625578436 2.59979625578436 2.59979625578436 2.59979625578436 3.11870604035815 3.2427149139147 5.71178526418224 3.37964665561139 3.52235664790499 3.07631577613061 3.08778501908917 2.59979625578436 2.59979625578436 6.17064995199924 2.59979625578436 6.23808933028928 3.43409199137852 4.79587404593374 2.59979625578436 2.59979625578436 3.17310155599223 2.59979625578436 4.67829706095081 3.17004009026973 3.21892146666363 2.59979625578436 3.83285326825137 3.50657944241829 3.059035661787 2.59979625578436 3.08978059537946 9.12111941433413 3.43229267361625 3.14781871854752 2.59979625578436 2.59979625578436 2.59979625578436 3.95303294201769 2.59979625578436 2.59979625578436 2.59979625578436 3.95822354543782 2.59979625578436 2.59979625578436 2.59979625578436 3.35328498908235 8.01924888069062 3.12751666884428 2.59979625578436 2.59979625578436 3.20476569301684 2.59979625578436 3.54924495500164 2.59979625578436 2.59979625578436 2.59979625578436 4.18665828284468 4.40682532679928 3.68450135097581 2.59979625578436 3.0410586930376 2.59979625578436 3.19153549401571 3.479467134794 3.46923753091554 2.59979625578436 3.28340384350047 2.59979625578436 2.59979625578436 2.59979625578436 2.59979625578436 8.74915113045416 2.59979625578436 2.59979625578436 2.59979625578436 3.35595282582116 7.90532921529348 3.53635640865754 3.1167432246131 2.59979625578436 3.42867474697291 8.14678611759615 3.75252876380081 2.59979625578436 3.50472204862562
Manes.01G253900.v6.1 4.08931129459723 3.70064765159346 4.19197570708917 4.11421039057105 3.68880981927216 4.47952579425886 4.02736728603004 5.00123034106036 4.40632380015334 4.37826738240027 4.21471372100406 4.13949003331692 4.42515069574572 4.39437282406774 4.52812057440043 4.6661074262917 4.14342022304151 5.24297715705908 4.90200043502971 3.52689480351742 4.05116130950641 4.84335925108636 4.6823440446241 4.68609551156861 4.50675517204931 3.79014938861514 4.56488537596343 4.3345954139311 4.93101234886905 4.27120870701631 4.08082635425553 5.41494562864626 4.06471720172665 5.22197610998754 4.87364013284942 3.95248016206554 4.37249907177763 4.34873999181788 3.91152548879852 5.35132362910314 3.67832315661216 4.48156998115791 4.70602977151372 4.20918139565387 4.90472248966492 4.22491347845287 4.5541244778177 4.81386544758121 4.69021797241595 4.38886036418827 4.07715194160466 5.371502649659 4.76208857038374 5.19747993118036 4.66406729839646 4.20398165241724 5.13416026107112 4.08528478530829 5.17006950385315 4.55316832336097 4.14674280385384 4.29168250082403 4.59738260641042 5.50880681331723 4.01981419915342 3.98944661928918 3.57192143423125 3.88978140955266 4.91140337386471 4.4971504729167 4.32714056121871 5.53035241384092 4.59784073227263 4.68113159220027 4.96354976747314 4.93437244663299 5.30206820311725 4.48010692681136 4.63768944548833 3.8191814651747 3.90518066552621 5.62187191374298 3.72904501437955 5.05839829258574 3.97849953507637 3.82385682353258 4.11075221849786 4.56432678298201 4.48142465532244 4.33799683435875 3.86934225889733 4.51920321945192 4.83766880331225 4.25890484713112 2.59979625578436 4.75928685173913 4.3233763019834 4.48757052936941 4.32850696718083 4.82359285444008 4.50178420776607 4.7410242609692 4.94360026004954 4.54342424852578 5.12862405186618 5.59911549110149 4.21011834828144 4.93571804870628 4.35884851362683 4.3335261812886 4.6159637092912 3.56627389150152 4.25803208930657 4.84098834472102 5.67228931414433 5.35993996502078 4.90706645468459 4.04053299012494 4.47209484477938 5.30286778246283 4.78718987607328 5.05616975798648 4.30446576274559 4.24835238576493 4.64284561767204 5.34458239769619 4.85646498516639 4.78595897021073 4.38748088629711 5.05349247926923 5.09415482042047 5.37550478234049 4.52557005260364 4.53697483072694 5.61224829594577 4.12814473248118 4.20700720184253 4.97542511929631 4.42234178005882 5.54226907884014 4.53880352454268 4.61074341600959 4.82702342594227 4.61442072623842 4.85430333697697 4.40501889051102 5.24002811170421 4.89717994741079 4.90508199166163 2.59979625578436 5.4033494871589 4.61033226091907 4.78091630886021 4.52746373779868 5.13625624600339 4.93425546416907 4.36455106533825 4.78304814462621 4.44041242217044 4.7592158998697 4.82826932289707 4.70729395521287 5.04223098212617 4.49056645997474 4.22510445439805 5.09486655806746 3.45050421449097 4.43936418267055 2.59979625578436 4.74782748978161 5.75618905195296 4.21939335594101 4.84836965333982 4.65631728929943 4.69289133929722 4.6970154202868 4.84277110039001 5.40393099684278 4.38522121117082 2.59979625578436 4.63592280885555 4.98501706123798 5.23307462458964 5.0995318075023 5.50038461092063 5.1356262835543 4.90498582060877 5.39609825636954 4.76299172366203 4.8893538879152 4.55362961607979 4.72543173203259 4.98878158761952 4.57018943810889 5.3086591807832 5.29452972557357 5.30395469156398 4.54706789267843 5.61313856593979 4.77253018413263 5.51166167011575 5.48737540876925 4.90060363142168 5.61694878229723 4.52911193068049 5.28726748124042 5.08871183289597 4.624051315648 5.00460150774796 4.84574491320608 5.56640891430587 5.41289485281338 5.16374829691822 5.25928521966479 5.47394105975458 5.17922177486459 5.17972824733914 3.97520418003889 5.19878403319461 5.13051257620668 4.99573322690637 4.44875201734358 5.04665270356689 4.79483354956899 5.50534765125724 5.52196866613953 5.9034565528042 5.12233771907437 5.41775509638884 4.67979201911018 5.24511868613693 4.95179198348962 4.87900700298886 5.12799473123998 5.33499144135548 5.01860553853324 4.74335108208062 4.38500788950251 4.58995318311949 5.46962418551785 5.25405478047367 5.30511337191259 5.21389190151877 4.84596966448729 4.62450323458311 5.42729357467237 4.96349752636746 5.04786293549594 5.05969967158897 4.98343061641642 5.19179413151656 4.9570399078671 4.54199859684416 4.76019177566215 4.57142250538112 5.66477332611611 5.07827029939679 4.9708048209168 4.77939764540552 4.40397181102572 5.31854669665468 4.47836263248683 4.2997573997556 4.77844506773163 4.75197119524923 5.14229159581892 5.67421937099946 5.06039988164898 5.34697228083683 5.1837143945564 4.36884570928517 4.55410014814832 3.90188314019062 4.87594942805431 3.96143642739187 4.80190567130664 5.14447051100678 2.59979625578436 4.83512784337182 4.786857481659 4.11617595338912 5.46528290265448 5.07972207540932 4.11392091160315 4.9331844442743 4.7678046216341 5.29394660960499 5.21077807917952 5.08774084989317 5.44498726502011 4.72781320183809 5.21277875307988 5.39795006763653 5.34223060687678 5.0613285116497 4.8203083577575 5.0509558745489 4.90433371470789 4.35563274075476 4.57132589583915 4.28807276505779 4.45902717605054 4.49085933145692 4.77197887413299 4.94083240183765 5.14127024535302 4.37219797012337 4.77897094289441 4.07496338303498 5.15711104379488 5.2841527290261 5.23993984595789 4.82033355473364 5.26006479636822 5.16219949853437 4.88099517558048 5.48224334102006 5.03979949222075 4.52508004361914 5.00312985724685 4.52772928243682 4.67817418399938 4.25565820313127 4.76246584854019 4.79423568353894 4.33372626996016 4.8029730067434 4.58111107447938 5.67210710649786 4.44706743512112 5.20849682650273 5.19885127650813 2.59979625578436 5.08272369960407 5.47689024237395 5.37816084140381 4.61419133982633 5.64200211413194 4.48798103486455 4.28877916681286 4.76794289731318 2.59979625578436 5.10744447735862 4.83492351238383 5.1821485459024 4.72184276477248 5.57260566085708 4.37291250546232 5.0382462279779 4.73946468036379 4.77787490200202 5.17607013313503 4.77571659600307 4.93260225282153 4.83683826319947 4.85373716670997 6.04404001866631 4.24180896423255 4.52560991642811 5.19571752180105 4.59787858555561 4.81271330771452 3.9555737705207 5.53177534158218 4.85625358656542 5.13138018106427 5.2549520174847 4.9838667527237 4.48683901945285 5.24967719110536 4.57319995926074 5.20968838508081 4.84386121236915 4.81466505833834 5.81027717182897 5.89558406301461 5.14128824434381 4.73472572946122 5.11312177520781 4.64951387914944 4.87052579730433 4.43354545015942 4.80088185642445 4.70717952203341 4.76531253800039 4.75325616587562 4.61076819736231 5.22356629521018 4.84287821447147 4.43990877267384 5.20292434317708 2.59979625578436 5.52763190803907 2.59979625578436 4.93725767405103 5.09033260165601 4.48354647171975 4.78558766417918 5.49855845304632 4.2627139023923 4.79648866637068 4.00586041866315 4.87734402920938 4.33172291751663 5.08132161596857 5.27493445677383 5.32077647866253 5.18575756501904 4.68922293402145 4.91168002997102 4.88511219961532 5.22283287926391 4.96003727418031 5.34709129191858 4.55052264915921 4.78417039415264 4.73950732274379 5.58263566767044 4.20574069759034 6.00773272075057 5.26673004104097 5.26243259636115 5.07571721364412 5.37529268157087 5.21967905773339 5.08315566702112 5.41849400474306 5.75820754573278 5.31966909212857 4.28817144464823 4.08149447416194 4.98170886898948 4.76304865248666 4.85289934248135 3.96474163586061 4.9209428513815 4.58336335923903 5.43319653980539 5.92171881560036 5.70177437222799 4.87672026447415 4.9977630901056 5.21693408722739 5.12852876226554 3.9676398053431 4.46689229375743 3.73391719046449 5.48419947222614 3.94233965432729 4.04941752254141 4.93516478367795 5.17468905923213 5.99276659112448 4.17181234696047 4.59396492194881 3.48758109411748 4.66237543919529 5.37694999520783 5.08397774405389 4.84768599800649 4.93230833082211 4.79629342473698 4.76025814126337 4.2717697939849 4.98056101522146 4.7850216217993 4.07060484097967 4.51988649858553 4.99778601323083 5.14008402903078 4.90514754377475 4.68073128873595 4.72231915851411 4.85977035884198 4.64407415987856 4.63617869214413 4.65997858185966 4.21584791522146 5.04295082852692 5.43184022724291 4.41003778231333 4.67334933601485 3.96850025075125 5.25095363223028 4.45379108847276 4.34168363524065 2.59979625578436 4.48099037880939 5.29661515227005 4.41604625511094 5.11807210662579 5.28491510811317 4.75159719704765 5.69084932794272 4.91747944871706 4.68570108919637 4.93023554446664 4.52085913467619 5.32066404235284 2.59979625578436 5.36971899000653 4.15870912835935 5.25652212159062 5.28304337595817 5.04948541818366 4.00913108774672 4.5501756818411 4.20621992409158 5.25969581456072 4.53509421261516 4.29442058907264 5.44805965908178 4.72169520376248 5.09491590642452 4.84999290272107 4.89532612589868 5.08659543150866 4.67993690176353 5.53007248720465 4.30135395449846 4.67578859916206 4.74552113005329 4.31831512951864 5.00417926419513 4.64886297003467 5.09657329426377 4.46437935804529 4.61876822617752 4.75424634558328 3.61372050619766 4.78782449933687 5.55119095680478 4.42546365154431 4.96632434037292 4.1948891063236 4.29997707020537 4.99992494725315 5.13490396250458 5.17490608332263 4.70014636638573 4.38151308295947 5.39484713092188 4.65676015342749 5.10611505971373 5.39750107887496 4.16984419134157 5.15341950068525 4.60713702983851 4.58393265031517 4.48965681124045 4.90179699403899 5.26867265343035 4.72049311213129 5.39993386508458 4.39592860029635 3.61637548253596 5.6595942421088 4.72019204354598 5.9065460838068 4.35129425269956 4.91761056745739 5.18334664978282 4.50204010682718 4.66052451516606 5.06062386689686 4.33925168448929 4.39498629146805 3.72313740150032 4.3677793984576 3.91817791121178 3.98135209807505 4.26954800455055 4.74399541057762 3.5866975655272 3.85865974365818 3.92077427370397 4.09463255782793 4.3746432299407 4.2272967651153 4.82398625072884 3.8027405824871 3.23796702278507 4.44850894673969 3.55486197040881 4.64478511599453 4.09207339606857 3.759045560907 3.74853439818929 4.34343362799709 5.25630750776439 4.02726056418837 4.1777396243841 4.7432652710949 4.0420947930927 4.1767194212877 3.63334554052997 3.94754834690062 4.27260060679113 4.18775749464987 4.40907613617577 4.40048863829571 4.56428816986309 4.20370800501662 4.25192822818291 4.18508702070755 3.77000473532773 4.62986643830076 4.51790326001215 4.01135707798147 3.83756148430802 4.61451315910057 4.10724819640559 4.50127648475874 4.54021902193282 4.98529597658081 3.66867578689213 4.58806995843994 5.45667075841334 4.40272371932416 5.40295366125625 4.42701045590946 5.01269603992952 4.35061935801992 6.22578479511636 4.35955436680913 4.37127216161527 3.97030664993167 2.59979625578436 3.18330204680804 3.86843224215505 2.59979625578436 4.90634218050223 5.14946080471239 4.27552575341503 4.57220802113288 4.29180238333721 4.87964051764886 4.54329224685563 2.59979625578436 4.86066273289861 4.64829434417182 4.7081575145768 4.78377345945379 4.44673350390791 4.28027149165469 4.19487936508927 4.50820898906865 4.03378337133462 3.7908095180558 3.7341416335537 3.78005305080069 4.12769007853809 4.15826200431169 3.75568684208873 3.29609969080235 4.5270361832828 4.26288235301031 2.59979625578436 4.45313015179493 4.02397426135062 4.09471566796706 4.26259405901147 5.0203920245144 4.04315503667217 4.43320452716322 4.60317222226783 3.95617035354202 4.9433912890992 4.13342887038149 4.42712282154806 3.76245128849444 4.25017553240137 3.42558272829161 3.92546174437551 3.87845827419621 4.23866251735271 4.00970268957735 4.90311196611099 4.96063476520595 4.5906514288775 4.59800608212317 4.42828541265075 4.58113449991731 4.66564266095352 4.53172016949259 4.44264531622541 5.37325073172936 4.65187316461291 2.59979625578436 4.83563654625684 4.79587404593374 4.74268538912864 4.14780567910108 4.82190256382986 4.72164518289613 5.44174944899196 5.54967599719331 4.06430571321121 4.29452509294461 3.23023422384682 4.81461114824658 5.08584221954712 5.09092657352432 4.71459512551864 5.70170898091315 4.9871806831458 5.70437655568845 4.8261813326352 4.52783388498024 3.86992880092686 5.72049674749384 5.02203095125669 4.35711926794763 3.95496820445647 4.41449167308336 5.12784281135889 4.0503771752365 5.01915856386124 4.74541055585262 4.82641370298191 4.76423441911404 4.28372591237757 4.57326932612123 4.32363645509041 4.34334864534233 4.53878596004843 5.50125917060414 4.50795195194714 4.38421152707489 4.65856445445995 4.40682532679928 4.40336489770596 4.88301633285023 4.97883711772515 5.61088024143791 5.36543630821677 3.61056149362573 4.66834383822364 4.66070521076106 4.47640799176202 4.82165861889825 3.9900520502445 4.6336691793727 5.58404955357816 4.44578695108437 3.28072078774946 4.0763993604706 3.86937642451408 4.63476001896749 4.18766704462365 4.17168768980405 4.36204370635366 4.52738919497357 4.84129458811445 4.90346801016706 5.00270853993519 3.80791182092175 3.63929620480223
Manes.01G254000.v6.1 2.59979625578436 2.59979625578436 2.59979625578436 2.59979625578436 2.59979625578436 2.59979625578436 2.59979625578436 2.59979625578436 2.59979625578436 2.59979625578436 2.59979625578436 2.59979625578436 2.59979625578436 2.59979625578436 2.59979625578436 2.59979625578436 2.59979625578436 2.59979625578436 2.59979625578436 2.59979625578436 2.59979625578436 2.59979625578436 2.59979625578436 2.59979625578436 2.59979625578436 2.59979625578436 2.59979625578436 2.59979625578436 2.59979625578436 2.59979625578436 2.59979625578436 3.2385184270877 2.59979625578436 2.59979625578436 2.59979625578436 2.59979625578436 2.59979625578436 2.59979625578436 2.59979625578436 2.59979625578436 2.59979625578436 2.59979625578436 2.59979625578436 3.76574463858324 2.59979625578436 2.59979625578436 2.59979625578436 2.59979625578436 3.13370949737372 2.59979625578436 2.59979625578436 2.59979625578436 2.59979625578436 2.59979625578436 2.59979625578436 2.59979625578436 2.59979625578436 2.59979625578436 2.59979625578436 2.59979625578436 2.59979625578436 2.59979625578436 2.59979625578436 2.59979625578436 2.59979625578436 2.59979625578436 2.59979625578436 2.59979625578436 3.33289544367448 2.59979625578436 2.59979625578436 2.59979625578436 2.59979625578436 2.59979625578436 2.59979625578436 2.59979625578436 3.49723216096386 2.59979625578436 2.59979625578436 2.59979625578436 2.59979625578436 2.59979625578436 2.59979625578436 2.59979625578436 2.59979625578436 2.59979625578436 2.59979625578436 2.59979625578436 2.59979625578436 2.59979625578436 2.59979625578436 2.59979625578436 2.59979625578436 2.59979625578436 2.59979625578436 2.59979625578436 2.59979625578436 2.59979625578436 2.59979625578436 2.59979625578436 2.59979625578436 3.10849398345359 2.59979625578436 2.59979625578436 2.59979625578436 2.59979625578436 2.59979625578436 3.00944776328652 3.01650372679633 2.59979625578436 2.59979625578436 2.59979625578436 2.59979625578436 2.59979625578436 2.59979625578436 2.59979625578436 2.59979625578436 2.59979625578436 2.59979625578436 2.59979625578436 3.286972458873 2.59979625578436 2.59979625578436 2.59979625578436 2.59979625578436 2.59979625578436 2.59979625578436 2.59979625578436 2.59979625578436 3.14854429515482 2.59979625578436 2.59979625578436 2.59979625578436 2.59979625578436 2.59979625578436 2.59979625578436 2.59979625578436 2.59979625578436 3.11715769885859 2.59979625578436 2.59979625578436 2.59979625578436 2.59979625578436 3.03461879545996 2.59979625578436 2.59979625578436 2.59979625578436 3.05552170562978 3.07277416937966 2.59979625578436 2.59979625578436 2.59979625578436 2.59979625578436 2.59979625578436 2.59979625578436 2.59979625578436 2.59979625578436 2.59979625578436 2.59979625578436 2.59979625578436 2.59979625578436 2.59979625578436 3.13501077494869 2.59979625578436 2.59979625578436 3.12023197235027 2.59979625578436 2.59979625578436 2.59979625578436 2.59979625578436 3.17915297907334 2.59979625578436 2.59979625578436 2.59979625578436 2.59979625578436 3.06457845309048 2.59979625578436 3.11361203837832 2.59979625578436 2.59979625578436 2.59979625578436 2.59979625578436 2.59979625578436 2.59979625578436 2.59979625578436 2.59979625578436 2.59979625578436 2.59979625578436 2.59979625578436 3.21065778610885 2.59979625578436 2.59979625578436 2.59979625578436 2.59979625578436 2.59979625578436 2.59979625578436 2.59979625578436 2.59979625578436 3.32529133428012 3.01337418459523 2.59979625578436 2.59979625578436 2.59979625578436 2.59979625578436 3.32619170863699 2.59979625578436 2.59979625578436 2.59979625578436 2.59979625578436 3.02986544421834 3.19875009976656 2.59979625578436 2.59979625578436 3.08019605297528 2.59979625578436 2.59979625578436 2.59979625578436 2.59979625578436 2.59979625578436 2.59979625578436 2.59979625578436 2.59979625578436 2.59979625578436 2.59979625578436 2.59979625578436 2.59979625578436 2.59979625578436 2.59979625578436 2.59979625578436 2.59979625578436 2.59979625578436 3.06852274975295 3.12315809278075 3.94044672350216 2.59979625578436 2.59979625578436 2.59979625578436 2.59979625578436 3.19240955863012 3.68133773842789 2.59979625578436 2.59979625578436 3.0699466230511 3.07492497937578 2.59979625578436 3.13246240288098 2.59979625578436 2.59979625578436 3.12024369940562 2.59979625578436 2.59979625578436 2.59979625578436 2.59979625578436 3.27713638788058 2.59979625578436 3.11671905717742 2.59979625578436 2.59979625578436 2.59979625578436 2.59979625578436 2.59979625578436 2.59979625578436 3.43655961124501 3.4895835083083 2.59979625578436 3.32481310418497 3.06640245947418 2.59979625578436 2.59979625578436 3.0751254337643 2.59979625578436 2.59979625578436 3.14632375028407 2.59979625578436 2.59979625578436 3.07270803269098 2.59979625578436 2.59979625578436 2.59979625578436 2.59979625578436 2.59979625578436 2.59979625578436 2.59979625578436 2.59979625578436 3.17647007763899 2.59979625578436 2.59979625578436 2.59979625578436 2.59979625578436 2.59979625578436 2.59979625578436 2.59979625578436 2.59979625578436 2.59979625578436 2.59979625578436 2.59979625578436 2.59979625578436 2.59979625578436 3.18590979373873 2.59979625578436 2.59979625578436 2.59979625578436 3.27020841900006 2.59979625578436 2.59979625578436 2.59979625578436 2.59979625578436 2.59979625578436 2.59979625578436 2.59979625578436 2.59979625578436 2.59979625578436 2.59979625578436 2.59979625578436 2.59979625578436 2.59979625578436 2.59979625578436 2.59979625578436 2.59979625578436 2.59979625578436 2.59979625578436 2.59979625578436 2.59979625578436 2.59979625578436 2.59979625578436 2.59979625578436 2.59979625578436 2.59979625578436 2.59979625578436 2.59979625578436 2.59979625578436 2.59979625578436 2.59979625578436 2.59979625578436 2.59979625578436 2.59979625578436 2.59979625578436 2.59979625578436 2.59979625578436 2.59979625578436 2.59979625578436 2.59979625578436 2.59979625578436 2.59979625578436 3.17283095979864 2.59979625578436 2.59979625578436 2.59979625578436 2.59979625578436 3.06601140229909 2.59979625578436 3.10020146374746 2.59979625578436 2.59979625578436 3.17763575246582 2.59979625578436 2.59979625578436 2.59979625578436 3.15022104454705 2.59979625578436 2.59979625578436 2.59979625578436 2.59979625578436 2.59979625578436 2.59979625578436 3.0825107763154 2.59979625578436 2.59979625578436 2.59979625578436 3.16047819545527 3.03313128025029 2.59979625578436 3.15037536408807 2.59979625578436 2.59979625578436 3.20409142510325 2.59979625578436 2.59979625578436 2.59979625578436 2.59979625578436 2.59979625578436 2.59979625578436 2.59979625578436 2.59979625578436 2.59979625578436 2.59979625578436 2.59979625578436 2.59979625578436 2.59979625578436 2.59979625578436 2.59979625578436 2.59979625578436 3.03367268315916 2.59979625578436 2.59979625578436 2.59979625578436 2.59979625578436 2.59979625578436 3.19857785665936 2.59979625578436 3.08059389465736 2.59979625578436 3.29247100215013 2.59979625578436 2.59979625578436 2.59979625578436 3.22344610197473 2.59979625578436 2.59979625578436 2.59979625578436 2.59979625578436 2.59979625578436 2.59979625578436 2.59979625578436 2.59979625578436 2.59979625578436 2.59979625578436 2.59979625578436 2.59979625578436 2.59979625578436 2.59979625578436 2.59979625578436 2.59979625578436 2.59979625578436 2.59979625578436 2.59979625578436 2.59979625578436 2.59979625578436 2.59979625578436 2.59979625578436 2.59979625578436 2.59979625578436 3.07202167120568 3.21735999960508 2.59979625578436 2.59979625578436 2.59979625578436 2.59979625578436 2.59979625578436 2.59979625578436 2.59979625578436 2.59979625578436 3.14267566082531 2.59979625578436 2.59979625578436 2.59979625578436 2.59979625578436 2.59979625578436 2.59979625578436 2.59979625578436 2.59979625578436 2.59979625578436 3.95921013793177 2.59979625578436 2.59979625578436 2.59979625578436 2.59979625578436 3.02191542271198 2.59979625578436 2.59979625578436 3.35631907845476 2.59979625578436 2.59979625578436 3.10730057077166 2.59979625578436 2.59979625578436 2.59979625578436 2.59979625578436 3.07210468251341 2.59979625578436 2.59979625578436 2.59979625578436 2.59979625578436 3.31367075302264 2.59979625578436 2.59979625578436 2.59979625578436 2.59979625578436 3.23307136903005 2.59979625578436 2.59979625578436 2.59979625578436 2.59979625578436 2.59979625578436 2.59979625578436 2.59979625578436 2.59979625578436 2.59979625578436 2.59979625578436 2.59979625578436 2.59979625578436 2.59979625578436 3.05152976655718 3.13327665589051 2.59979625578436 2.59979625578436 2.59979625578436 2.59979625578436 2.59979625578436 2.59979625578436 2.59979625578436 2.59979625578436 2.59979625578436 2.59979625578436 2.59979625578436 2.59979625578436 2.59979625578436 2.59979625578436 2.59979625578436 2.59979625578436 2.59979625578436 2.59979625578436 2.59979625578436 2.59979625578436 2.59979625578436 2.59979625578436 2.59979625578436 2.59979625578436 2.59979625578436 2.59979625578436 2.59979625578436 2.59979625578436 3.03997188674666 2.59979625578436 2.59979625578436 3.16031210264774 2.59979625578436 2.59979625578436 2.59979625578436 2.59979625578436 2.59979625578436 2.59979625578436 2.59979625578436 2.59979625578436 2.59979625578436 3.23124158278061 3.33689537073237 2.59979625578436 2.59979625578436 2.59979625578436 2.59979625578436 2.59979625578436 3.12386348523869 2.59979625578436 2.59979625578436 2.59979625578436 2.59979625578436 2.59979625578436 2.59979625578436 2.59979625578436 4.30483835102731 2.59979625578436 2.59979625578436 3.09463790016529 2.59979625578436 2.59979625578436 2.59979625578436 2.59979625578436 3.85036913035679 2.59979625578436 2.59979625578436 2.59979625578436 2.85685819631722 2.59979625578436 2.59979625578436 2.59979625578436 2.59979625578436 3.47843854242518 2.59979625578436 2.59979625578436 3.13901363613911 3.1839706467237 2.59979625578436 2.59979625578436 3.34167827884767 2.59979625578436 2.59979625578436 3.36204250988082 2.59979625578436 3.36586943173339 2.59979625578436 2.59979625578436 2.59979625578436 2.59979625578436 2.59979625578436 2.59979625578436 3.28089785406808 2.59979625578436 2.59979625578436 2.59979625578436 2.59979625578436 2.59979625578436 3.27099546505006 2.59979625578436 3.27005780046848 2.59979625578436 2.59979625578436 3.60043099403342 3.33826151136271 3.3217847703779 2.59979625578436 2.59979625578436 2.59979625578436 2.59979625578436 3.15184207342633 2.59979625578436 3.23035530106182 2.59979625578436 2.59979625578436 2.59979625578436 2.59979625578436 3.23836589690278 2.59979625578436 2.59979625578436 2.59979625578436 2.59979625578436 2.59979625578436 5.45667075841334 2.59979625578436 2.59979625578436 2.59979625578436 2.59979625578436 2.59979625578436 2.59979625578436 3.65620036502695 2.59979625578436 2.59979625578436 2.59979625578436 2.59979625578436 2.59979625578436 2.59979625578436 2.59979625578436 3.52311327369897 3.13092838849174 2.59979625578436 2.59979625578436 2.59979625578436 3.58630416979131 2.59979625578436 2.59979625578436 2.59979625578436 2.59979625578436 3.21444532604007 2.59979625578436 3.13258002656255 2.59979625578436 2.59979625578436 2.59979625578436 2.59979625578436 4.33366349290683 2.59979625578436 2.59979625578436 2.59979625578436 2.59979625578436 2.59979625578436 2.59979625578436 2.59979625578436 2.59979625578436 2.59979625578436 2.59979625578436 3.32868425701424 3.15183655154252 2.59979625578436 2.59979625578436 3.18649476359596 2.59979625578436 2.59979625578436 2.59979625578436 3.20273864989596 2.59979625578436 2.59979625578436 2.59979625578436 2.59979625578436 3.05549889512908 2.59979625578436 3.57880576305393 2.59979625578436 2.59979625578436 2.59979625578436 2.59979625578436 2.59979625578436 2.59979625578436 2.59979625578436 2.59979625578436 2.59979625578436 2.59979625578436 2.59979625578436 2.59979625578436 2.59979625578436 2.59979625578436 2.59979625578436 2.59979625578436 2.59979625578436 2.59979625578436 3.14301693326046 2.59979625578436 2.59979625578436 3.21892146666363 2.59979625578436 3.23023422384682 2.59979625578436 2.59979625578436 2.59979625578436 2.59979625578436 2.59979625578436 2.59979625578436 2.59979625578436 3.6723757901802 3.3044068221996 2.59979625578436 3.22256664660478 2.59979625578436 2.59979625578436 2.59979625578436 2.59979625578436 2.59979625578436 3.39802017770579 2.59979625578436 2.59979625578436 2.59979625578436 2.59979625578436 2.59979625578436 2.59979625578436 2.59979625578436 2.59979625578436 2.59979625578436 3.09559387004943 2.59979625578436 2.59979625578436 2.59979625578436 2.59979625578436 2.59979625578436 2.59979625578436 3.0410586930376 2.59979625578436 3.19153549401571 3.32166868968202 2.59979625578436 3.58273082408704 2.59979625578436 2.59979625578436 2.59979625578436 2.59979625578436 2.59979625578436 2.59979625578436 2.59979625578436 2.59979625578436 2.59979625578436 3.03967187552959 2.59979625578436 2.59979625578436 2.59979625578436 2.59979625578436 2.59979625578436 2.59979625578436 3.08078529881836 2.59979625578436 2.59979625578436
Manes.01G254100.v6.1 2.59979625578436 2.59979625578436 2.59979625578436 2.59979625578436 2.59979625578436 2.59979625578436 2.59979625578436 2.59979625578436 2.59979625578436 2.59979625578436 2.59979625578436 2.59979625578436 3.11804907243019 2.59979625578436 2.59979625578436 2.59979625578436 2.59979625578436 2.59979625578436 2.59979625578436 2.59979625578436 2.59979625578436 2.59979625578436 2.59979625578436 2.59979625578436 2.59979625578436 2.59979625578436 2.59979625578436 3.45517244682011 2.59979625578436 2.59979625578436 2.59979625578436 2.59979625578436 3.17378617670681 2.59979625578436 2.59979625578436 2.59979625578436 2.59979625578436 2.59979625578436 2.59979625578436 2.59979625578436 2.59979625578436 2.59979625578436 2.59979625578436 2.59979625578436 2.59979625578436 2.59979625578436 2.59979625578436 4.19509937476731 2.59979625578436 2.59979625578436 2.59979625578436 2.59979625578436 2.59979625578436 2.59979625578436 2.59979625578436 2.59979625578436 2.59979625578436 2.59979625578436 2.59979625578436 2.59979625578436 2.59979625578436 2.59979625578436 3.10654593426012 2.59979625578436 2.59979625578436 2.59979625578436 2.59979625578436 2.59979625578436 2.59979625578436 2.59979625578436 2.59979625578436 2.59979625578436 2.59979625578436 2.59979625578436 2.59979625578436 2.59979625578436 2.59979625578436 3.06039705082243 2.59979625578436 2.59979625578436 2.59979625578436 2.59979625578436 2.59979625578436 2.59979625578436 2.59979625578436 2.59979625578436 2.59979625578436 2.59979625578436 2.59979625578436 2.59979625578436 2.59979625578436 2.59979625578436 2.59979625578436 2.59979625578436 2.59979625578436 2.59979625578436 2.59979625578436 2.59979625578436 2.59979625578436 2.59979625578436 2.59979625578436 2.59979625578436 2.59979625578436 2.59979625578436 2.59979625578436 2.59979625578436 2.59979625578436 2.59979625578436 2.59979625578436 2.59979625578436 2.59979625578436 2.59979625578436 2.59979625578436 3.27950361820524 2.59979625578436 2.59979625578436 2.59979625578436 2.59979625578436 2.59979625578436 2.59979625578436 2.59979625578436 2.59979625578436 2.59979625578436 2.59979625578436 2.59979625578436 2.59979625578436 2.59979625578436 2.59979625578436 2.59979625578436 2.59979625578436 2.59979625578436 2.59979625578436 2.59979625578436 3.0891275296357 2.59979625578436 2.59979625578436 2.59979625578436 2.59979625578436 2.59979625578436 2.59979625578436 2.59979625578436 2.59979625578436 2.59979625578436 2.59979625578436 2.59979625578436 2.59979625578436 2.59979625578436 2.59979625578436 2.59979625578436 2.59979625578436 2.59979625578436 2.59979625578436 2.59979625578436 2.59979625578436 2.59979625578436 2.59979625578436 2.59979625578436 2.59979625578436 3.07495913220232 2.59979625578436 2.59979625578436 2.59979625578436 2.59979625578436 2.59979625578436 2.59979625578436 2.59979625578436 2.59979625578436 2.59979625578436 2.59979625578436 2.59979625578436 2.59979625578436 2.59979625578436 2.59979625578436 2.59979625578436 2.59979625578436 2.59979625578436 2.59979625578436 2.59979625578436 3.08843871467039 2.59979625578436 2.59979625578436 2.59979625578436 2.59979625578436 3.27853162965225 2.59979625578436 2.59979625578436 2.59979625578436 2.59979625578436 2.59979625578436 2.59979625578436 2.59979625578436 2.59979625578436 2.59979625578436 2.59979625578436 2.59979625578436 2.59979625578436 2.59979625578436 2.59979625578436 2.59979625578436 3.18271528704513 2.59979625578436 2.59979625578436 2.59979625578436 2.59979625578436 2.59979625578436 2.59979625578436 2.59979625578436 2.59979625578436 2.59979625578436 2.59979625578436 2.59979625578436 2.59979625578436 2.59979625578436 2.59979625578436 2.59979625578436 2.59979625578436 2.59979625578436 2.59979625578436 2.59979625578436 2.59979625578436 2.59979625578436 2.59979625578436 2.59979625578436 2.59979625578436 2.59979625578436 2.59979625578436 2.59979625578436 2.59979625578436 2.59979625578436 3.14584555959347 2.59979625578436 2.59979625578436 2.59979625578436 2.59979625578436 3.13920880252861 2.59979625578436 2.59979625578436 2.59979625578436 2.59979625578436 3.68133773842789 2.59979625578436 3.1852947067468 3.0699466230511 3.07492497937578 2.59979625578436 2.59979625578436 2.59979625578436 2.59979625578436 2.59979625578436 3.06159220116022 2.59979625578436 2.59979625578436 2.59979625578436 2.59979625578436 2.59979625578436 2.59979625578436 2.59979625578436 2.59979625578436 2.59979625578436 3.40954712367928 2.59979625578436 2.59979625578436 2.59979625578436 2.59979625578436 2.59979625578436 2.59979625578436 2.59979625578436 2.59979625578436 2.59979625578436 2.59979625578436 2.59979625578436 2.59979625578436 2.59979625578436 2.59979625578436 3.25999495487418 2.59979625578436 2.59979625578436 2.59979625578436 2.59979625578436 2.59979625578436 3.09920040061693 2.59979625578436 2.59979625578436 2.59979625578436 2.59979625578436 2.59979625578436 2.59979625578436 2.59979625578436 2.59979625578436 2.59979625578436 3.17749061347233 2.59979625578436 2.59979625578436 2.59979625578436 2.59979625578436 2.59979625578436 2.59979625578436 2.59979625578436 2.59979625578436 2.59979625578436 2.59979625578436 2.59979625578436 2.59979625578436 2.59979625578436 2.59979625578436 3.45643796967227 2.59979625578436 2.59979625578436 2.59979625578436 2.59979625578436 3.19008785338756 2.59979625578436 2.59979625578436 2.59979625578436 2.59979625578436 2.59979625578436 2.59979625578436 2.59979625578436 2.59979625578436 2.59979625578436 3.43504416208772 2.59979625578436 2.59979625578436 2.59979625578436 2.59979625578436 3.63957982449181 2.59979625578436 2.59979625578436 2.59979625578436 2.59979625578436 2.59979625578436 2.59979625578436 2.59979625578436 2.59979625578436 2.59979625578436 2.59979625578436 2.59979625578436 2.59979625578436 2.59979625578436 2.59979625578436 2.59979625578436 2.59979625578436 2.59979625578436 2.59979625578436 2.59979625578436 2.59979625578436 2.59979625578436 2.59979625578436 2.59979625578436 2.59979625578436 2.59979625578436 2.59979625578436 2.59979625578436 2.59979625578436 2.59979625578436 3.08587502403935 2.59979625578436 2.59979625578436 2.59979625578436 2.59979625578436 2.59979625578436 2.59979625578436 2.59979625578436 2.59979625578436 2.59979625578436 3.0825107763154 2.59979625578436 2.59979625578436 2.59979625578436 2.59979625578436 3.03313128025029 2.59979625578436 2.59979625578436 2.59979625578436 2.59979625578436 2.59979625578436 3.29914297901095 2.59979625578436 2.59979625578436 2.59979625578436 2.59979625578436 3.27254675750307 2.59979625578436 2.59979625578436 2.59979625578436 2.59979625578436 3.19947538049542 2.59979625578436 2.59979625578436 2.59979625578436 3.13906168656558 2.59979625578436 2.59979625578436 2.59979625578436 2.59979625578436 2.59979625578436 2.59979625578436 2.59979625578436 2.59979625578436 2.59979625578436 2.59979625578436 2.59979625578436 2.59979625578436 2.59979625578436 2.59979625578436 2.59979625578436 2.59979625578436 2.59979625578436 2.59979625578436 2.59979625578436 2.59979625578436 2.59979625578436 2.59979625578436 2.59979625578436 2.59979625578436 2.59979625578436 3.09650342821345 2.59979625578436 2.59979625578436 2.59979625578436 2.59979625578436 2.59979625578436 2.59979625578436 3.55429179112453 2.59979625578436 2.59979625578436 3.20605869871251 2.59979625578436 2.59979625578436 2.59979625578436 2.59979625578436 2.59979625578436 2.59979625578436 2.59979625578436 2.59979625578436 2.59979625578436 3.28868788740215 2.59979625578436 2.59979625578436 2.59979625578436 2.59979625578436 2.59979625578436 2.59979625578436 2.59979625578436 2.59979625578436 2.59979625578436 2.59979625578436 2.59979625578436 2.59979625578436 2.59979625578436 2.59979625578436 2.59979625578436 2.59979625578436 2.59979625578436 2.59979625578436 2.59979625578436 3.12551148095829 2.59979625578436 2.59979625578436 2.59979625578436 2.59979625578436 2.59979625578436 2.59979625578436 2.59979625578436 2.59979625578436 2.59979625578436 2.59979625578436 2.59979625578436 2.59979625578436 2.59979625578436 2.59979625578436 2.59979625578436 2.59979625578436 2.59979625578436 2.59979625578436 2.59979625578436 2.59979625578436 2.59979625578436 2.59979625578436 2.59979625578436 2.59979625578436 2.59979625578436 2.59979625578436 2.59979625578436 2.59979625578436 2.59979625578436 2.59979625578436 3.37185808117063 2.59979625578436 2.59979625578436 2.59979625578436 2.59979625578436 2.59979625578436 2.59979625578436 2.59979625578436 2.59979625578436 2.59979625578436 2.59979625578436 2.59979625578436 2.59979625578436 2.59979625578436 2.59979625578436 3.33126977399767 2.59979625578436 2.59979625578436 2.59979625578436 2.59979625578436 2.59979625578436 2.59979625578436 2.59979625578436 2.59979625578436 2.59979625578436 2.59979625578436 2.59979625578436 2.59979625578436 2.59979625578436 2.59979625578436 2.59979625578436 2.59979625578436 2.59979625578436 2.59979625578436 2.59979625578436 3.03997188674666 2.59979625578436 2.59979625578436 2.59979625578436 2.59979625578436 3.0356971867682 2.59979625578436 2.59979625578436 2.59979625578436 2.59979625578436 2.59979625578436 2.59979625578436 2.59979625578436 2.59979625578436 2.59979625578436 2.59979625578436 2.59979625578436 2.59979625578436 2.59979625578436 2.59979625578436 2.59979625578436 2.59979625578436 2.59979625578436 2.59979625578436 2.59979625578436 2.59979625578436 2.59979625578436 2.59979625578436 2.59979625578436 2.59979625578436 2.59979625578436 2.59979625578436 2.59979625578436 2.59979625578436 2.59979625578436 3.1664216170609 2.59979625578436 2.59979625578436 2.59979625578436 2.59979625578436 2.59979625578436 2.59979625578436 2.59979625578436 2.59979625578436 2.59979625578436 2.59979625578436 3.25897829856142 2.59979625578436 2.59979625578436 2.59979625578436 2.59979625578436 3.10040922476677 2.59979625578436 2.59979625578436 2.59979625578436 3.36204250988082 2.59979625578436 2.59979625578436 2.59979625578436 2.59979625578436 2.59979625578436 3.08382354620843 2.59979625578436 2.59979625578436 2.59979625578436 2.59979625578436 2.59979625578436 2.59979625578436 2.59979625578436 2.59979625578436 2.59979625578436 2.59979625578436 2.59979625578436 2.59979625578436 2.59979625578436 2.59979625578436 2.59979625578436 2.59979625578436 2.59979625578436 2.59979625578436 2.59979625578436 3.03412909987516 2.59979625578436 2.59979625578436 2.59979625578436 2.59979625578436 2.59979625578436 2.59979625578436 2.59979625578436 2.59979625578436 2.59979625578436 3.05399940778521 2.59979625578436 2.59979625578436 2.59979625578436 2.59979625578436 4.57795743919968 2.59979625578436 2.59979625578436 2.59979625578436 2.59979625578436 2.59979625578436 2.59979625578436 2.59979625578436 2.59979625578436 2.59979625578436 2.59979625578436 2.59979625578436 2.59979625578436 2.59979625578436 3.52311327369897 3.34680674814643 2.59979625578436 2.59979625578436 2.59979625578436 2.59979625578436 2.59979625578436 2.59979625578436 2.59979625578436 2.59979625578436 2.59979625578436 2.59979625578436 2.59979625578436 2.59979625578436 2.59979625578436 2.59979625578436 3.96314819633817 2.59979625578436 2.59979625578436 2.59979625578436 2.59979625578436 2.59979625578436 2.59979625578436 2.59979625578436 2.59979625578436 2.59979625578436 2.59979625578436 2.59979625578436 2.59979625578436 2.59979625578436 2.59979625578436 2.59979625578436 3.01607379670363 2.59979625578436 2.59979625578436 2.59979625578436 2.59979625578436 3.26993010504482 2.59979625578436 2.59979625578436 2.59979625578436 2.59979625578436 2.59979625578436 2.59979625578436 2.59979625578436 2.59979625578436 2.59979625578436 2.59979625578436 2.59979625578436 2.59979625578436 2.59979625578436 2.59979625578436 2.59979625578436 2.59979625578436 2.59979625578436 2.59979625578436 2.59979625578436 4.11224313051273 2.59979625578436 2.59979625578436 2.59979625578436 2.59979625578436 3.66809214722739 2.59979625578436 2.59979625578436 2.59979625578436 2.59979625578436 2.59979625578436 2.59979625578436 2.59979625578436 2.59979625578436 2.59979625578436 2.59979625578436 2.59979625578436 2.59979625578436 2.59979625578436 2.59979625578436 2.59979625578436 2.59979625578436 2.59979625578436 2.59979625578436 2.59979625578436 2.59979625578436 2.59979625578436 2.59979625578436 2.59979625578436 2.59979625578436 2.59979625578436 2.59979625578436 2.59979625578436 2.59979625578436 2.59979625578436 2.59979625578436 2.59979625578436 2.59979625578436 2.59979625578436 2.59979625578436 2.59979625578436 2.59979625578436 2.59979625578436 2.59979625578436 2.59979625578436 2.59979625578436 2.59979625578436 2.59979625578436 2.59979625578436 2.59979625578436 2.59979625578436 2.59979625578436 2.59979625578436 2.59979625578436 2.59979625578436 3.06320104111917 2.59979625578436 2.59979625578436 2.59979625578436 2.59979625578436 2.59979625578436 2.59979625578436 2.59979625578436 2.59979625578436 2.59979625578436 3.12984163088293 2.59979625578436 2.59979625578436 2.59979625578436
Manes.01G254200.v6.1 9.40897861467401 9.69175471199513 8.41485253360011 9.02718029356497 8.93323888667027 9.45897496083906 8.66045228015584 9.39158121441968 8.83102553625814 8.71141350454122 9.4381857576544 9.23772946670391 8.81408445326183 9.15556244557185 9.38421948241339 9.5951104932453 8.91921772453405 8.94527078016988 8.87911174552244 8.8941457904194 9.17195505695259 8.73285607930544 8.45452267245939 9.03699405167174 8.78692067743059 9.20426766279736 8.7488791671865 9.03449367477128 9.13610581744297 8.96436813651402 8.89125535947422 9.07960915105831 8.27844832713357 8.46962517205754 8.63212752799643 9.5181639581236 8.63433320226101 9.40019786927236 9.39257191503889 8.57242032300015 9.27627746027065 8.55065348589112 8.74644824864767 8.43624379773704 8.52265174918475 9.12855585818613 8.10304923203116 9.19474692637286 8.74901049721587 8.31061544700546 9.13047209069951 8.80045176693275 8.48111296080022 8.9212807381581 8.31642634902371 9.29060845993302 9.20412813498327 9.14929647438237 8.58135864064268 8.76451725033055 9.88924744241661 8.67100704982354 9.17689822197606 8.1584347728043 9.24007518782845 9.17854064870367 8.93193234553282 8.92899339590139 8.70821214943833 8.7243819351985 8.79955209096111 8.76529353545037 9.65550971474119 9.14384503216894 7.8751448411501 8.61651251258914 8.72184673257696 9.03937139166397 8.9175991784914 8.61698972171919 9.0069472233389 8.89453381511568 9.24785608256839 8.76481718400131 8.81180418562004 8.87129280111286 9.33268875638758 9.79604425815736 8.4900188793963 8.34406676036939 9.59870674956387 8.94646180097651 8.4518249216396 8.94209943413181 9.64973235668521 9.25032885340661 9.11529245648077 9.503428056626 8.41713366195122 8.40624774753172 8.36052562965536 8.79631716181424 9.09153008428187 9.42396028042932 8.93739569214177 8.38429553995669 8.64482989615406 9.51462855705221 9.15279181053909 8.59511837170004 8.51571281002939 9.16252571416426 9.55817409766959 10.2260691815512 8.36083189821647 9.19754779556839 9.59574502345191 8.87020468832483 8.76534205138353 8.4063231893356 8.37312480686163 9.07017624784304 8.79107827184168 9.77230401983391 8.91995965685407 8.89562852130433 9.24444190044511 8.84878787393133 9.70714372772602 8.77516120012959 8.63497924837822 8.91985110587362 9.11206495250063 9.11612892684088 8.33945792303756 8.75891006217029 8.37112737473565 9.22677199354869 8.86634840927351 8.51412486531007 8.76624072432951 7.92388080737524 9.26197535784243 7.88681608645228 10.0181347834873 9.71265174334743 9.08472941453758 9.17512198118323 8.02868705440618 8.82684231730019 8.79756569453257 8.05217922643957 9.07112925946003 8.0449022033854 9.04984623023414 9.44695687819907 8.16638867432919 8.98520859661483 8.70780752275083 8.69234332331464 8.77099698851557 9.36194217917386 9.05044282649714 8.10390674423625 8.62408119750148 8.36369518283915 8.45316386275723 8.90463014007788 8.81348906472811 9.11900835092852 9.37723087512448 8.48328149430868 9.71395319302566 8.36727354295178 9.69963687649588 9.59194614049586 9.38554164982796 8.67639557573883 9.2615360931437 8.25444887633543 9.51422706396225 8.99312117811421 9.1271106813601 9.68069953696392 9.42750573416737 9.15047695535078 8.88972610715788 9.57511717936505 8.94839722931375 9.36668280934214 9.72041189118139 8.61921633075175 8.80119347133067 8.52068864729931 7.84060228320223 8.29189773416286 8.2494164764408 8.56545333312061 8.09093187519543 8.22842356502199 8.51860405149399 8.64339974860895 9.45305159667146 8.82232179377663 8.57314303675674 8.83407558763616 8.69102121931726 8.23773531940649 8.74777804856665 7.64178743029813 8.24044510049034 8.64345208525365 8.84695068080229 8.93557409700011 9.12515744964212 8.65521754474741 8.55646109121681 8.98274131552009 8.97381994329773 9.0057371684035 8.53945833049073 8.48626856446989 8.7446741586505 8.52410967236885 8.75869106416362 7.79168086634455 7.98706766975901 8.78061406594533 9.01060311857992 8.57084724727849 8.39231073821391 9.32378237150709 9.18559164644039 8.43108218604861 8.60143798567721 8.68542626789719 8.75068706504294 9.63936723045315 11.1960209997437 9.85464829145 11.5097306331671 10.9236205225664 8.14713723775914 11.1445795403786 8.92585488952504 10.5384779373259 11.3313022505316 9.27867086812799 11.0218159300302 9.53623222124045 10.7688622771205 10.1548282210246 9.51746520831635 10.2364119018321 10.1489756847935 10.8815726107298 9.23722159634992 10.2000389860795 10.5378705332848 8.57205737694809 12.0518330071118 10.6164413548925 9.57917521525467 11.1090324082419 10.2895748612951 11.3488514322698 10.7652626585262 8.50668632231831 9.42888858294253 9.04620351553612 10.1030558758731 10.6681769604583 10.7969014515543 10.8738061954461 10.3262444071447 11.4128048069555 10.3319206029815 9.4742020044664 8.35015138921107 9.44660412068991 9.07566327016888 8.53295743984555 8.39098588027441 9.07695911028581 8.9164216555931 9.12724983622227 8.4865563379049 8.24092365245822 8.54786215912332 9.01867553929273 8.97045537727869 9.06993505171174 8.63308292936345 8.58937661331419 8.6869951224741 8.82820063503386 8.60111444449431 7.98859619914913 8.89364637342831 9.64547812893291 8.61400927109195 9.24805895689586 8.91840322315494 9.37950624944095 9.46259445560744 9.17686437105047 9.12325565797788 8.52338971709375 9.37229885908838 8.7394149127494 8.18937584079524 8.72505746639855 8.91798594114548 8.87182751025135 8.93354726020651 8.95057060616779 8.43888887645052 8.28987612144468 9.35121636592703 9.15001215866406 9.35198780845613 8.87970559328073 8.59210468672583 9.64013307061531 8.90751098551388 9.23483298369092 9.12798870083087 9.43625530762233 8.11541272330343 8.61847856052825 8.43529816993835 8.46286634425184 8.11300784066825 7.765500454717 8.5850562178944 8.48033653515816 8.66394952325241 8.58397750417625 8.92708311367583 9.14433423331319 8.70640261693312 9.14010469339511 8.18230533681206 8.93678720328539 9.2730254494766 8.90434022595145 8.88570732269032 9.35808585955898 8.35919844618032 8.79973022859421 9.41607814049746 8.39923218307574 8.3270717801131 8.05495346202795 8.21346954728289 8.18271506302972 8.81812826036897 9.23331002693004 8.98034237565546 8.59523709106165 8.3270395628786 9.28118311945131 9.58872975709202 7.99690948152064 8.34349401561337 8.55105744071672 9.06137277966003 8.78710155734288 9.04965840524035 8.27870456612579 8.86789298987356 8.51325141327902 8.39025031477543 8.02799374664569 9.1637736303157 9.4300658580011 8.63989293437726 8.77367783915132 8.29883459875302 8.91509963932829 9.18706822259242 9.03928455913775 8.78689342439073 8.16086038023253 9.2919944983891 8.46973090230799 8.72896446873515 8.78771580403369 8.74807791913873 8.97743542106212 10.2781323528357 8.1882022247223 10.8636199072488 9.28100922407226 8.59129883749191 9.14107360822351 8.66182013206585 8.43045547162123 8.28935184904176 8.81723171899325 8.98125175268089 8.01376478372312 8.76049454686411 8.61014601259386 9.34638806227968 8.91031861826651 8.52176077362227 8.42896769861748 8.41369652539823 8.6945026967368 9.0556889449242 8.20782436909929 8.79685542391132 8.83677845532379 8.97356121203678 9.1240141731354 8.5530510383533 8.64152745015988 8.68436718586763 8.98803848558997 8.57353013583936 8.58229144482849 8.42963023066808 8.11649892722393 9.43446861733831 9.66846905978876 9.26186749023426 8.34606789573691 9.49989850122981 9.73152390079695 9.2464633008173 9.11500717959968 9.04557153424025 8.47579861952796 8.8053081812096 8.99488158497363 8.47465255621735 8.17673690521421 8.14250340161658 8.54598792658186 9.17577953765982 8.93868582615712 8.25126207735231 8.54197574518738 9.29892498463537 8.80807698424468 8.89885066171372 8.41450856826819 8.62760071747484 9.3311325981469 8.90753523734113 8.56975636375585 8.30166676962948 8.65190166558666 8.33433561502081 8.88386622204581 9.4407240996647 9.03706201014247 8.40444042761544 9.26901185403662 8.69233723457974 8.12357229110776 8.54477713683189 8.35114480506221 9.11311095693138 8.97693309698867 8.9195928765223 8.7338786814257 8.31352837632867 10.1559135469056 9.11474264099016 9.12185079851151 9.24638151137947 8.91858758343896 8.78375316853815 9.43873076283133 9.45468530122085 11.8183297756732 9.10411891233869 8.41984136862687 9.16745692161836 8.91271297624803 9.16444519113612 8.25474699786081 8.75734370574467 8.63894476592038 8.78809375089819 8.74370297626715 8.7734771869561 8.38425349351149 8.01471881930719 8.63002917473526 8.33538673464403 10.0338945194459 10.0430117930033 8.70772368798509 8.91838734988627 8.05521662675753 10.3245728880359 9.64591985174543 8.77075406127516 9.81006486757375 8.98858795199844 9.90495598854231 10.0340299967916 9.5607264913461 9.0821062404897 9.10376143473117 10.5465225084348 8.54080427888134 8.60441740405913 9.36171500484766 8.65605900873152 9.79915445540556 9.9443654857223 9.09343984152327 8.87351058407083 8.6147171572211 8.8444291381761 8.82848841991869 9.31616964556514 8.66002351035407 8.67391137204971 9.99921400192405 9.83290997084533 9.36176632372247 8.26099174239692 9.04248733308157 9.83501365379251 9.82058258946177 8.83044559948358 8.69127618940197 8.6892385825594 9.57177853509819 9.53246342672234 8.44419635369178 8.58788259284395 7.61406918920757 8.75818971794377 8.86145060903737 8.90065432325581 8.98291633538857 8.50389883715714 8.54380240205898 9.46850884881201 8.73698327022087 9.46179869928931 8.66932095714692 9.40430726320895 9.21804709904044 8.85575032768793 8.58349047917321 8.04298559414793 8.3519965265294 9.34461502477149 9.43443653693354 8.41913627581629 8.8019551894823 8.62562733359473 8.85788953484504 8.6663974560043 8.23876705936328 8.27050225157099 8.58557030817839 8.42487439739055 9.15583420648202 8.95443928958584 8.75664158046558 9.11757771937182 8.11787994702686 8.48783306754257 9.39886228889527 8.30765090811312 9.44194444939815 8.6452714419967 9.16549682818802 8.94275663360211 8.95206100424986 9.64294148526085 8.77228731604559 8.68513705927464 8.69597083689896 10.1422789636533 10.7068071044827 9.14682169374629 9.10732284327809 9.61260644884763 8.8219700373445 9.26255230527051 8.39986119838586 8.82898414418296 9.46150598161966 9.2349431417901 9.01199985406569 8.62823032087545 8.57794827219894 9.00663645637159 8.95016469089219 9.14775400037527 8.82108783284557 8.95168488850005 9.52834754139408 8.49379859948776 8.44773187233853 9.17742989432364 8.8971125047909 8.84649789615713 8.88068424686076 8.62062931453461 8.56375958832703 8.9226248300122 9.37226656082905 8.68645302451175 9.31029755968661 9.75415182717915 8.61014088460743 8.86124270442725 8.65669883922113 9.00980109721514 9.31860310888485 9.3619002019401 8.4142791254593 8.24931297141606 8.10418753052568 9.87619296958005 8.12271054602621 10.3312130665058 8.34208124845983 9.74058733515722 9.06147651967957 9.21006397356461 8.08540552036473 8.93243555429925 9.55863008405593 9.04227440181561 9.32836889437622 7.75586444269222 8.15506793965179 9.68636461637527 8.60654400822596 10.0138433738219 8.63103843884595 8.78827369877513 9.76601415296301 9.20013724937138 8.63099839997072 10.1610958870975 9.53123398323357 9.79177600945481 8.92308021800027 9.73093576511706 8.79654562213542 9.58059553542248 8.54689759597633 9.56987749192371 9.41664527050711 10.0683564245111 8.80100954146946 9.62469156170152 8.93625942924155 9.85553986848292 9.03144211698724 8.31040392585553 9.36909543017089 8.71992075180759 8.60308867913861 8.92968590450229 9.18689130280423 9.35426655540754 9.3656379730103 8.84004567160592 8.49614246883471 9.27910617680772 9.5717495185155 9.37050025007299 8.82301476347065 9.31087546369379 8.65410403364034 8.53147113702167 8.95246342608228 8.4532199941003 8.37383817676541 9.02771963358729 8.64870032615275 8.16221398692204 9.17834266571043 9.74482274019369 8.68425891894545 9.03018214320238 8.57744939959053 8.87781690591859 8.52375922714919 9.33376254833181 8.6954460185504 8.71987697960152 9.06728164200645 8.91346614021488 8.85913651398771 9.04097546379445 9.17142390370022 8.73518416882961 9.18170062044593 9.42224341419794 9.13993043826641 9.21378136444462 9.19691815522813 8.79747638748735 8.44613524877529 9.09274102631808 8.12619526360176 8.58397137374348 8.89323309062251 8.84302262435463 9.06516075770476 8.8811624894987 9.17169982369679 9.02057352943119 9.29958710004364 8.61386654543169 8.17952975189889 8.91293243894198 8.61298530858211 9.55033244484183 8.98712152045555 9.70283847173023 8.85746882494434 8.92369091531754 7.97808578347366 8.71110306121686 8.82304710657089 9.24602197374884 8.17256894391803 9.34735672930789 11.237718752054 8.1005381907297 11.2998380685432 11.0642788558099 8.41377637187289 8.91555937888844 9.27968686942628 9.88720398362677 9.14266414338308 8.21903426680662 8.98138836627638 9.36205034912416 8.95101743612801 9.8675623314799 8.8755325691883 9.47177524359799 9.11978323547325 9.03704283733903 8.88342961030836 9.00123976537778 8.47085202915648 9.33525626354594 8.66461455884851 8.65009912559171 8.62201776443153
Manes.01G254300.v6.1 6.742080782073 6.70566380810554 4.98387668864455 5.89401128448083 4.79162534452717 7.789793487412 6.17588047078085 5.48637466836268 4.85171988138348 3.89462144677541 7.342546255106 6.34173134237809 5.9006759872329 5.43409565973369 4.80019906932368 5.56089829985706 4.21927371736272 5.80721903688476 4.19025221252293 4.71530009844949 8.35149849345587 8.63898532863022 5.39399008067022 4.65259962739084 5.22259295442193 6.47328919175805 6.38746839125365 4.82693062096449 6.18096413823908 3.75928889564787 7.95966459360948 7.7472092235279 6.768399755489 7.14703341611543 4.91804535358347 8.08133990487518 6.3634953103201 6.07550330440192 6.60892147278069 6.72734209233145 8.56047433389825 7.52285759762444 6.15167958849248 6.40657456710282 5.10210637171936 7.4266401993819 6.06075811113948 5.30134432292523 5.11164510344264 4.8771688262114 7.63738697823296 6.97062309640727 5.73238951155572 5.38564644834121 3.79492487585658 6.81736695284794 5.40174252786623 5.32361677732746 6.36885763431652 3.35998747224409 7.07113624855721 5.08580581740484 5.31895896678369 6.32364397525139 4.41323720793179 6.54351862978804 5.48045296723035 5.32941731533892 5.66047384755319 4.43624984818475 7.23803905792058 6.58369060648282 6.13522432997791 5.8166066397783 5.37935167739317 7.52830516460211 6.82703584760609 5.74997325060634 5.46122295837605 4.65629143420165 6.51391119990209 6.16917211143928 5.30466563467504 4.95091737650743 2.59979625578436 7.16873890681249 6.40063579321611 6.43445762501907 5.36233106710043 5.57641138381566 8.76061150763901 6.23755577710974 5.70976316586644 6.39155647442693 5.6713578930303 4.70432087290489 5.85081138230433 5.83777271048304 4.95785465177838 5.21284262246023 5.02693259878743 7.37268757549232 6.60325286579501 5.88815111218203 5.89057866898297 5.91805989740514 5.77052186787913 5.93595988944911 4.86785619195921 3.95473541847247 4.66099231693314 6.60587627946666 6.05184064626132 5.78975289811293 2.59979625578436 5.14984571489726 7.08338854241726 4.97164895562791 5.84321941943231 5.90676489446842 4.8619601211783 6.65482444637357 5.74963946199276 5.44636579414043 5.07157505315552 4.25985682996248 8.12289211932754 7.41708864066859 6.87560603646102 6.03807671438072 5.48929618223263 6.53073825691192 5.65733794895446 5.3246326236891 5.77538616096588 4.74112287551338 7.65285249792155 6.81953814303866 5.79672194276524 6.34471615871245 3.51812105738734 8.0501472975147 6.6907658778692 6.24799000237038 5.37003783292015 4.92344903699523 7.53949565422863 6.67290630082072 5.81182170642731 6.11378370169449 5.1763852524772 7.21871747212759 6.01285239878704 5.39965487718023 6.33860205731736 5.96886149003105 5.42294480824658 5.31564911979996 5.51812073736485 4.35218963803036 4.53842372640701 7.99791873747155 6.48144278675444 5.43460612183138 6.43772947124908 5.2889117316615 7.90554910279572 6.86436822845281 6.92228915010659 4.79052785317983 3.41380625865222 7.34679836849467 6.2504062046115 5.44438233986015 4.97370326840575 5.64682238189835 7.04565045095343 6.4571352331531 5.49211785045958 7.3090586589855 4.63592280885555 7.80860281751099 7.24051623491745 6.30527404570843 5.68760039804752 6.15750825833335 8.7109106142941 6.8684931704451 6.31788081120392 6.58694799594962 4.84797788714915 5.23001261082306 8.47407887202451 6.42935225753041 5.72125884007043 6.68255610154896 4.67519136618047 9.68115725226449 7.44251331307212 7.97291807449694 7.10216563664148 6.772591988161 8.30204750148086 7.71341084097639 6.36293189669824 6.49023310261788 5.82758662556937 9.67071164275175 7.37820395272399 6.80285574733235 6.233279404948 6.01877805387988 9.45944669051843 7.17148767951138 7.39887385138171 6.10290420215128 5.29575597177298 8.49157364834473 2.59979625578436 6.7918900701404 5.51252894048636 4.74654185212467 8.94347350678579 7.08111495111855 7.05737986693096 7.14916455062589 6.62610404114544 9.93100508356206 6.73099770965066 6.65767271399192 6.29110788540508 6.78020291990397 8.02904474569866 6.19910966119358 6.26312666678527 5.84881167830576 5.59583739086102 6.32375604831239 6.67256266878656 5.80958711415762 6.03485110594254 6.19708134641072 7.26797373130557 6.48118587643618 6.01973794298505 6.75356717141175 5.64293793295695 7.49767656777029 6.70432762336145 5.88535589094212 6.76053891744757 5.93622986589907 5.38002335446903 5.38776981885025 5.75708365269408 5.85547675763286 6.32025749464405 6.79135932634043 6.63701561807244 5.87149003135603 6.74764729880109 6.12441456772272 6.86619961544567 5.87034864961706 6.16251806692272 6.25789891694989 5.67421937099946 7.14035293326808 6.35017255248571 6.05932683136634 6.79361044464069 4.73041365241294 6.70339426769877 6.08447210911265 5.44542026960208 5.27723366380306 4.95293732089763 6.23259248789457 8.49884139287139 6.06207951553079 5.60846259848267 6.3665202271823 6.42177185716755 8.02987418781858 8.01315736997186 5.33742738568492 7.46814711083744 5.73984848082829 7.97291619298715 6.06423820344736 5.66683456590928 6.04447544943183 5.49281227036989 8.53740092264871 6.1716433676825 6.25359482777348 7.01295580521292 5.74883399536298 8.56692517691281 6.91949746515261 5.80930490354872 5.16302777744711 4.81476674337399 7.33882239647474 6.38009672590933 5.79385608200002 5.10281796844176 5.54334317310361 6.90774686249142 7.46763899202788 6.602288146338 6.77430133006603 5.18858382928369 8.08777881377756 5.98722250029627 6.03280755792869 6.04925004962278 6.27264356444709 5.22431584381887 5.45556863758084 4.72255857934657 6.04986880071015 4.73152221672989 9.01905761617824 7.17613203501615 6.22406605219019 6.92593801364384 4.43748373388391 7.81977493011769 5.97077297044678 6.37076662554337 7.00435924779515 7.17295988287586 8.25974548256633 6.59624563030644 7.03900800347856 6.89231274999103 5.84231509670039 8.88600867285547 7.4981222176466 7.02902676640706 5.97506399145309 5.24473898123368 8.34806738595952 6.67075490670514 5.99408100593265 6.30493729869074 5.70732241461644 9.52633940539756 7.45968377925577 6.42588647690845 6.15536617703458 6.18033056931316 8.68663661791074 7.5647557136731 6.7501859209711 6.44883232980588 6.94158929656356 7.4244539802217 7.39849981919239 5.65182394160848 4.81271330771452 5.51976858226452 8.64576265250263 7.54257646277008 7.7323968948024 7.36199350219847 6.91394493718191 9.03457919827994 7.19291144480859 6.69755880791376 7.16660693634215 6.90629362096893 5.77512981024141 8.74003206947942 8.49212325114777 7.01138446240515 7.34388854131721 5.15838826391297 8.07141160205731 5.71626157462915 5.72902879456843 7.36234683708878 5.79085411661679 8.4204631917878 6.61963878775949 5.56914807369694 6.23279203287937 5.20627003822559 6.46279583549421 6.94510528871734 6.350357264757 7.44105208078627 7.64489155343351 8.08666361388987 7.33576402550419 5.91466687721524 6.05168493372975 5.27490939057031 8.98014770012805 7.96862095489664 6.60237734882215 7.10023663298992 6.14214517397841 9.59897385625817 7.07612216886701 7.37569183598674 6.95443401630144 6.64337353002956 9.03171974040705 6.99839625766562 6.93709869185728 6.97338343045094 6.56799550185456 7.96705374723749 6.3118568961534 6.16682036898327 6.23432643439995 4.68191239180764 8.92445706243654 7.49227540986711 6.87902306012787 6.70629215274985 5.94830295994418 8.00676401813106 7.14638298234944 6.62438928317069 5.09672144988387 6.87241849261164 7.38205709340166 6.34760906496486 6.4652493185305 5.17011691697494 5.66893015612644 7.72848151687733 6.18336323713337 6.15942510668473 6.35630904490622 5.30008217763288 6.89832025307828 5.93354144897008 6.89000802667161 5.37992005584869 5.44305525015407 8.52024561194474 6.62771677595227 5.66766680060921 7.6262980153963 6.67236900921845 6.97265490349912 6.00012562083674 5.66946220514001 4.68694832973936 4.17181234696047 7.14379608552336 6.32848714084982 5.81339237590267 3.76598262200036 4.37968767090726 6.41937115153889 5.26512681068007 6.24677148859097 5.96907688341313 4.82046107892288 7.82716059732531 6.15752077095468 5.79983803363923 6.66963302043775 5.24924403070928 6.03849397291989 6.62363785992251 5.87922740184908 4.96153244689858 5.75103559587408 5.96941437080539 7.99123028208831 6.50168172960347 7.70585510120781 6.59405685944201 5.62867574189572 6.82689603381213 5.8521294928738 4.69013937488399 5.47575119639726 3.78156554842558 8.09302123817371 2.59979625578436 5.67558718924061 5.59771500259078 4.96701241384586 7.41937712353551 7.3776106601291 6.9316507460608 6.75755096692937 5.85841084999896 7.15912841358 8.32304084136913 6.47536639201116 6.06997189403045 5.19827687583516 9.70222046934713 8.45957942456706 6.47449676473187 6.90593023094116 5.73286103327518 7.70518510808918 7.41508657849352 5.9420139232886 6.00851080232114 4.2380593501779 7.24475559940658 7.11811878063367 6.16757820658736 6.03401742522054 4.490756795485 8.90093316467359 6.55568408875267 6.58050476623059 5.97025988498865 4.98967787115546 8.38791404302591 7.45951529171949 5.95762071451926 5.82966404493097 5.38908512681978 8.91518774733514 8.10988076522152 6.38575133246185 5.98115094275275 5.60894965004944 7.85020040700603 7.53861581803776 5.78296645345667 5.79759481276077 4.7636564831973 8.73137909486502 7.75836859675885 6.38993208962731 7.66031536938251 6.66226111367761 7.76890238294092 5.93406039356196 5.7631702984881 6.1572801967314 6.37864648726029 6.92677458578757 7.35433826679458 6.46150587777189 6.68406417657603 5.01691508014582 8.01667341554895 7.37513196187912 6.54121892088744 6.42419662669611 5.06881834336726 7.75372811592761 7.64830168590578 6.27573594780945 6.45364545226294 5.46748853007692 8.4723103463822 7.0544329194685 6.49595143659397 6.59698701472458 5.42601168747276 5.70591690106722 7.87524895840991 6.63076794781429 5.85416024686121 6.63855466091978 6.37136599109389 4.35037491039052 5.89822336901242 2.59979625578436 3.50360441488598 3.63668053393566 6.17118091857344 5.46596920696739 5.5379981401426 5.41822598353246 4.34800139394301 6.83643406692701 5.66954043898004 6.01325541616435 5.42677489144597 5.14474763992731 7.05496068085224 5.3056092722851 5.4259708524158 5.6408018039226 4.97961921365209 7.39712700847474 6.0951717101036 5.86740098332446 5.47909961454754 4.87113474315124 6.24959945375987 6.66240413459882 5.60598631885858 5.03132395243238 6.87497527803777 7.52549626837039 6.98103460776021 5.34192890326913 6.35325826953951 4.86360446955157 7.25808210253149 6.63472285457329 5.5688395409875 5.26447320474418 5.28264306016816 7.73840839809874 6.51632066823265 5.92100532943582 4.7476666562456 4.23913379881278 8.28259326142917 7.1536075581911 6.63143175700033 5.61035518658684 4.53742278358569 5.85689732963242 6.73890067168742 6.08526831458636 6.85820769051245 6.83449814285871 5.71941279321828 6.48924824687045 4.80197530684986 5.06678363504805 6.20533532725241 6.2940809481359 6.16956473760441 5.47692326064789 6.9164549052501 4.35903725830429 8.31422990718106 7.95248476722305 6.45081431452723 6.30817127256586 5.25070360363951 6.41778599467367 6.79718192150181 5.12959690890145 5.71137042555762 4.03974821756537 6.70587504901077 5.45213103688246 5.13425279091001 5.42034086944471 4.95185978795537 7.23948500943359 5.69088382394559 5.19234984841222 5.90061541678059 4.13296184932386 6.54879451476248 7.7088603174128 4.51445717335122 4.91229593659842 4.68425151739168 7.16030683374713 7.08409139726349 6.12550839800361 6.10893222440636 6.42014481639745 4.23407625484925 7.32124014075921 6.09858831186067 5.66980198020511 5.23805809022634 4.99085082539715 4.57587052809233 3.77751581381514 3.2546236740327 3.57880576305393 3.93449173159199 6.4164718100931 6.31451865094947 5.29195803602778 4.99279611654107 5.53543619381617 7.25456309015756 6.90265429951879 5.809323920849 5.11075607002139 6.17064995199924 7.5270321553212 6.23808933028928 5.67261787661242 4.79587404593374 7.08291594624436 6.46696408695019 5.40235990594817 5.35018914980558 5.359642890974 5.35652966271457 6.57939061583 5.03891608884683 5.71670324132823 4.85822865720014 4.71194909552251 7.10091679326699 6.28571056921024 5.96160295442509 7.13465160680893 6.49997083299747 8.14004749530263 6.97043099874493 5.59431417087079 5.95443543323104 5.44389978022656 4.64701717415956 4.07445480423067 4.09048649673488 3.62398612600803 3.1677776264212 6.97914913493742 6.92800825451548 5.59385858023656 4.97547470242514 4.33666431682048 6.48541977395396 6.89359104319401 4.43703992515769 6.29996173883379 5.32656675421274 6.31237865553855 6.43257488066461 5.69867332620515 5.38906813384468 5.56253681305242 6.41553384638773 5.1326208474006 7.3388626171521 5.32793866145287 4.61914670175428 5.34765857146953 5.33845339258675 5.08413889190774 5.66309709811167 3.79715836338657 7.64263328099684 6.65353417854386 5.79758806407004 6.08716100762165 4.28311003152622 7.33398039592556 6.11943014025788 5.29728547000959 6.77714628981952 4.42103521123223 7.66111747597215 6.79699864162943 5.69946422278576 7.10508109529092 4.13235604136307 5.88618471789908
Manes.01G254400.v6.1 3.79581891214945 5.05501740459808 4.28473165822744 4.32520715830245 3.98544613374799 3.81365830725574 4.27996530156339 4.2279875073369 4.31387293190585 3.89462144677541 4.04588000666392 3.48120591205738 4.09509312007558 2.59979625578436 4.13386566620745 4.55019152913346 3.77339051050079 2.59979625578436 4.90200043502971 4.15669568736146 3.64676774902138 4.70174863234342 4.46701567353778 4.47047438143267 4.67415392566167 3.58052694302842 4.13004080913633 4.14820518392652 4.41131441014984 4.62529979767761 3.56031851016587 5.0330252792055 3.85207335137609 5.41558432026007 3.6732060023101 4.14470553320777 5.02982617424578 4.58490724207492 3.91152548879852 4.58798859356335 4.70559864717939 4.30396182427284 4.70602977151372 5.26051157546446 3.44051830746251 4.31353316897254 4.85603281618567 4.54232165639767 3.96855627745452 3.53623203608649 4.15029956771519 5.34845722823875 3.85789427906815 4.480814768753 4.11639527973144 4.31952733684816 4.75762811047796 4.52341562293177 4.82036040352455 3.78233420279048 3.71856906465735 4.06320435278893 3.5984555720394 2.59979625578436 3.92148645828723 3.66686718375227 4.05103008769675 3.88978140955266 4.49082931894251 4.4971504729167 3.78755572466852 5.28049379936235 3.35537191096595 4.68113159220027 4.96354976747314 4.53439994614756 4.96021735405087 4.18640502882597 3.77811259546182 4.27955612042881 3.19937689101105 4.09350044620337 4.06790948899444 4.40276235525974 4.8458800778298 3.4779161570464 4.41412689600487 3.50982048758402 4.24414073929696 3.98810959691063 3.86934225889733 4.68740121486439 4.1519139613958 4.37759601016739 5.6713578930303 3.17011221737183 4.20152180799042 4.2049777930969 4.28472162644247 5.01930413241673 4.71444805408611 4.82489218120458 3.99291232590768 4.4980152319154 2.59979625578436 4.81710131527778 4.36776092414398 4.57712488559157 4.66952761638017 3.95473541847247 4.70449734016419 4.37176183121279 3.8400277805785 3.75675057185501 2.59979625578436 5.03126937615578 4.7290239259891 4.30346923398731 4.87978138744958 4.96095197141075 4.62341780957912 5.01722849647576 5.10556534711521 4.24835238576493 4.77148981289174 5.29734256288408 4.93956872867058 6.12563554818801 5.0046027953583 4.3942609594656 5.41881260240127 4.6304344826418 4.41567852151835 4.71216844688615 4.45982622027543 4.39505529182034 4.3068716265175 5.15781048340009 4.63384806023279 5.62730228271736 4.79358057506162 4.57931902806123 4.95426573344739 4.83764611443137 3.31164659151673 3.44853243386928 4.14193464112 4.22479013760746 4.96950967305542 4.9128248976036 4.34615749599936 4.0743073719741 4.30013684981934 4.71159666637976 5.33349307518568 4.60720830231354 3.65942122764354 4.23358900475419 4.17399407644423 4.92286792421397 4.66228601769519 4.60329019470343 4.7434351139361 4.34387286550974 5.07971725484963 4.94813312882735 4.559693455727 4.65808915142514 6.05100434830062 4.21617870134993 4.07750243074957 3.8789415331015 3.85648531197691 4.65631728929943 3.71277016407694 4.62008846255123 4.440041055121 4.71516168458026 4.58063513326414 2.59979625578436 3.58546573411103 4.28064711595873 4.3225655817495 4.86209154290926 4.40557648435526 4.86426341344168 4.58090563561855 4.52278733217556 3.78296797290542 4.38132439645837 3.7826380584795 4.47657275392353 4.50680177423274 4.12673181846973 4.8005132944334 4.94321489516073 5.24996653503363 4.06811801240991 5.43864819590297 5.15672364586286 5.25422101209396 4.96518797329756 4.44796361201042 4.59402258393028 4.41906452814217 5.87573261126356 5.30126457579195 4.69484066578449 4.84119241979053 5.00657065266412 4.54001079764501 4.52780403126034 4.8409613609387 4.71871825185059 4.70632765815722 5.09601266119929 5.63890673775582 3.97520418003889 5.36110768781031 5.15292751193998 4.58432911874376 4.44875201734358 4.42148582917775 4.53994914004902 5.17108924712187 5.63672952698314 2.59979625578436 4.88515165016035 2.59979625578436 4.67979201911018 4.82319013591944 4.95179198348962 4.83705253060116 5.44661197828207 5.27081693361868 5.12805814131496 4.9382003940769 4.38500788950251 4.83123900576488 5.73812926830221 4.42338481975009 6.21698231366983 5.18770310957544 5.09899001780402 5.62252654558303 5.42729357467237 5.64293793295695 4.64368512533832 4.948177274398 4.89135785103517 5.25893340047348 6.63424831914325 4.0705489002415 5.00329108678692 5.39974089417072 5.08109013077884 2.59979625578436 4.50798479355123 4.82699448133596 4.54155222776125 5.22705305838436 5.78351032723082 4.2997573997556 5.74639722181119 5.27900211299807 5.00384096128361 6.09840437303804 4.8743240005001 5.64775399921056 5.07070151298621 4.67741493806548 4.60050886770606 5.00491050682109 5.71217324473093 4.78579871169383 5.41995695226602 5.39976450514887 2.59979625578436 4.83512784337182 5.0813015187718 5.11009803465961 5.59898055736226 5.53770476722469 5.41648346784171 5.11350091678415 5.3944076503633 5.29394660960499 5.46582381812884 5.24104792697366 4.87366397720267 5.27639671013351 5.23784798540596 5.06646270937503 5.3798414753422 4.90447050252825 5.11595297395673 5.85732193238166 5.85941402676152 5.0590897041345 5.01097748807207 5.05852536581822 5.12841998831688 5.47960166173752 4.70924312173858 5.4366614792771 4.99454773640845 5.49107559165429 5.37982361294605 3.66460190285215 5.88066407441506 5.62810663718785 6.22258411542934 5.80302796394145 5.3760293399502 5.05563230754116 4.91230220324954 5.44856182591771 4.41593574299253 4.60652808486095 4.14728767738682 4.37878897494677 5.47370304576176 5.55301087366329 5.13954473489732 5.13277286844519 5.35090429537765 5.5540499703983 4.82740662209395 4.80354476743138 5.65106331893428 4.96602935505329 4.87856729320365 2.59979625578436 5.13743083605941 5.98450638186023 5.84403437632906 6.10943150220704 5.74572245397556 5.19920014294133 5.20502333596596 5.10696481390873 5.20192304598811 5.14308665705307 4.18158490779625 5.73063240137942 5.49938249982228 5.27487038899457 5.04641018918998 5.12968212333453 5.45462736513733 4.26094551150411 5.59078161524776 5.47634518758052 5.17698487642854 5.07473440605987 5.59034377031782 5.18309001749618 3.93985863525357 5.01909638469169 5.57967163651049 5.470751383598 5.84765877876844 3.9555737705207 4.38930520854332 4.88453505264455 5.2429442376312 4.94492430426351 5.86338044150645 4.77115594326252 5.48154819049474 5.04673475862742 5.39146370730564 5.55734845423969 4.89007728825666 4.98025068250676 5.166831877327 4.71240359932975 4.80538447534091 4.94156603047843 4.4597410266447 4.91488999321837 4.25955327366808 4.5373773801108 5.52309361970097 5.01843691380088 4.890053392775 4.67593619520498 4.94471137300195 4.65619413932984 4.31791265464538 6.38652262041788 2.59979625578436 4.80392623960765 2.59979625578436 5.58793236997279 2.59979625578436 4.89034035247294 4.54481408285063 4.79436101604672 5.03685443832671 5.26103734932742 5.0952320839108 4.94843404319557 6.09061310254656 5.03880512572762 5.09979722203493 5.27759836174646 4.53481684454607 4.90546338690195 5.25595789345816 4.88511219961532 4.86835288096081 4.02966232232777 5.48915818664228 4.36782934893257 4.56633143262214 5.06714015159537 4.67721103811894 5.50547094245426 5.15196441695751 5.91242994641745 4.82067765546056 4.98942613187267 4.98179547844016 5.74403072593084 5.51116033279584 6.38167352242808 4.76748813490197 5.2386278897127 6.00494494368107 5.45425434995775 5.16439826872673 5.34730608015571 5.45931756341179 4.90134837809709 5.29622559643291 5.24486515649674 5.12059371886569 5.64514023024105 5.66445370186375 4.53097656826276 5.6014847170216 5.73125045276783 5.66966628710945 4.66386770279899 5.24819031238026 5.22610550663972 5.90885330956971 3.94233965432729 4.94922348102205 4.8691876634678 5.0322044351693 5.37005028460987 3.99300302654404 5.44143352197084 5.15256501921619 5.34046673453193 4.62945253809221 4.7607248736067 4.73205170788311 5.19789248788199 5.46093294325653 5.44015691156705 4.44676325869543 5.46405837025113 5.67966768159925 5.3007362613416 5.95383455452918 4.99778601323083 5.05597511238871 4.21915361101809 4.12948486021305 4.56760940443889 4.73609128175785 5.3832247937978 4.16121752902877 4.65997858185966 2.59979625578436 4.90133923507008 5.33812301467141 4.41003778231333 5.0693111656334 4.05590087440007 5.38384775859748 4.55200129550066 4.61933707281868 2.59979625578436 4.59923674124048 4.544017298905 4.41604625511094 4.34536660017647 4.90306601607033 4.21177103240202 5.6425416917534 4.56950858878463 4.47848039694214 4.21164085554993 4.32636251077044 4.95762359408207 3.77700890312273 4.6387984266857 4.32424630961531 4.64276941822099 5.44016184115979 4.93396664425788 4.00913108774672 4.39989317147418 4.59877112699625 4.04439945537354 4.3035833598269 4.67364682292146 4.92296089096399 4.76611016606076 5.01810747668462 5.13186527749951 4.81979493183129 4.55453009598739 5.19927462646867 4.2887274049497 4.57413318198719 3.86368274392085 4.69667553286214 4.91862146833046 4.84772613461782 5.22066896939271 4.82972145248533 5.19094873649133 4.38999561725649 4.36958687822813 5.12885994968955 4.53354132092935 4.78833254050331 3.93089668139833 4.96632434037292 5.15721678022716 4.77067040838384 5.03721557386411 5.30369748950542 5.30283123421812 5.63209235700105 4.46655869339665 5.28531656592312 4.79623953807814 5.28152004832028 4.97997550043645 4.25602663198486 6.14725131398073 4.55797832657392 4.29464440405173 4.06850376769881 5.88264193971431 5.72491600711879 4.40395553544935 4.7731928646425 3.83773340086992 3.61637548253596 5.57251577175776 4.991261326746 5.55114921681258 4.24220979278634 4.36196570826451 5.11287804560122 4.50204010682718 5.38588883182038 4.64836908235944 4.37950673495693 4.02334989432748 3.72313740150032 4.21013548676989 5.17224340719292 4.36617589568498 3.74577657031403 4.74399541057762 4.52758859511927 5.54120073980803 5.08405778215169 4.17740592806033 5.72785651276696 4.2272967651153 5.35662909608064 3.46235777925282 3.98466633223006 4.6018381917031 2.59979625578436 4.13699349435205 5.01076241144309 5.04587514022709 4.569313792063 4.38842282619539 4.59278813171742 4.46202275462246 4.07013693899983 3.90895219533522 3.50532538546463 5.75684431978247 4.55764876139452 3.94754834690062 4.86145621562881 5.00364672586992 4.61943289449753 3.91168402490604 2.59979625578436 4.04785316127455 4.29767203310259 4.80100363041191 3.28755938414103 4.08958618670128 4.57644638459609 3.92627185587959 4.39569363555179 4.7077430491288 3.8480818135128 3.98945103577484 4.21982858712614 4.28086267590759 4.16251252866064 4.43554688618662 2.59979625578436 4.49341570312388 4.80440798881761 4.68679616739158 3.96093225909824 4.77283833921899 5.6236430001106 5.02306395605383 5.27684838800609 4.36882737442123 2.59979625578436 4.08737162413942 4.24245866013066 5.72440515974775 4.58212374922458 5.71497026779564 4.27552575341503 5.0204693538057 3.35469425889052 6.0718168977951 4.66738241485045 2.59979625578436 4.66713818862751 4.45860712069656 4.04499965737973 5.28951179013997 3.9798728844889 4.58314626098633 3.85889996254991 3.60467421168305 3.71285568593711 3.7908095180558 5.27760619206338 4.22806184159642 4.52070971416603 4.32376094629444 4.56722899663299 4.55575764622292 4.00942744569759 4.55742086312233 5.66832519039415 4.24823066525548 5.06330357676353 4.97749563868458 4.4688847820516 4.57214100662129 4.14910926872599 4.04476015326306 4.93745657248126 3.95617035354202 4.69876094172759 4.86421874152747 4.55015844520956 3.6450638254242 4.69215530649008 4.36033210604459 4.83399772459873 4.53903675410036 4.73873211184357 4.32451852776112 3.83925168300536 5.10045101131701 4.30462800738307 4.7603110799949 4.22559514689609 3.74225316698286 4.93196072826265 3.83516092794187 3.78810574708488 2.59979625578436 3.49552710710383 5.43284111539091 3.76430622490982 5.96501318606564 5.68546070037848 4.02325558256586 5.10149630898738 4.67044474296267 4.41931800893507 5.09055796328112 4.79739005845367 4.41522054464505 4.62952499787224 4.45959692427382 4.6754111541757 4.54521648216476 4.08963289548746 4.28319743947448 4.9871806831458 4.96863573485081 5.78940373422381 4.42459040215235 4.29626661783251 4.92690869923493 4.78188108657686 4.14291119986749 4.53595357022013 5.15009195643762 5.05833373695292 5.3129958101602 3.91072334621585 4.83793413908076 5.77745186802375 4.0401770088607 4.38737303727359 4.83125126489165 4.97770195845779 3.70634912023239 5.48773815121512 4.2365515425824 4.84498016954057 5.59019785626233 4.84152390608205 5.82171565111307 5.5056596158314 4.74651325516781 4.97883711772515 2.59979625578436 5.12335860673893 4.28845683756932 3.21916247304854 5.18831644913458 4.07730770910483 4.87874019374778 4.10159381951128 3.97181638228956 5.71129783955041 4.6148722353556 5.60019367542885 4.28311003152622 4.64110352976492 3.65759140826972 4.13846622719114 5.88569068331967 3.61796802068616 3.64772177115844 4.31270874083085 4.62668287946832 4.75964995865336 4.32573055871894 4.26684033911307
Manes.01G254500.v6.1 3.90304917696163 2.59979625578436 4.32851720695918 4.11421039057105 3.37876105695794 3.69157784225115 3.81949299908603 4.57509933520789 3.23690244174881 4.16194926516013 4.26590112125068 4.02555476810184 3.83775631493629 2.59979625578436 3.67292777971638 4.6661074262917 4.14342022304151 4.25595750004627 3.27626599380655 3.52689480351742 4.15760632150098 4.5426955421875 4.05004371489472 3.6480409594847 3.36517982117798 3.79014938861514 3.7059866091091 3.20900055990681 3.78836439742839 3.34471773959398 4.78216995761566 5.32896474644234 5.01701163788811 3.89658382523521 2.59979625578436 4.0527803973879 3.56670918754148 3.80327872727126 3.91152548879852 4.18385862921231 3.83619006804271 4.15098203347303 4.82067963884485 2.59979625578436 3.44051830746251 3.77766567635179 3.98542741831231 3.55116117433422 3.51445194617031 3.53623203608649 2.59979625578436 3.72115701274549 3.63738172282996 4.00674405114802 3.58452961246909 3.9304637893889 5.31820570012602 5.53631426836242 3.24813913044745 3.88849744654479 3.25634658216568 3.51922507660927 3.81153240774204 2.59979625578436 3.15500955286225 2.59979625578436 3.84012865035944 5.07987846411636 3.62597558266889 3.36088296270151 3.63534940362202 6.80057263370815 5.94744960779352 2.59979625578436 2.59979625578436 3.56363431401342 4.79474888745911 3.93888509688516 3.29249169049875 3.31752771329381 3.90518066552621 6.34852728202603 4.16063303172607 3.47624966748319 3.30853211464194 4.61597709866751 3.85105948740097 3.86706970484492 3.32102698974581 3.34481372870052 4.24359201923796 4.25245067259081 5.83356808700761 4.67744238628232 2.59979625578436 3.95546315689167 3.17403919595947 5.83777271048304 3.7885494984381 4.11598909675538 3.27454701011887 3.10849398345359 3.99291232590768 3.98692490422825 2.59979625578436 3.32834234306411 3.25897070105676 3.91681526492736 3.42482326012226 3.34271822740328 3.09842035462182 2.59979625578436 3.76412467045523 2.59979625578436 2.59979625578436 3.54772472454507 3.76223258926034 3.45406892818204 2.59979625578436 4.63122847993381 3.56284251907067 3.52286036160814 3.45460970656978 3.96837784396383 3.7956450785681 3.71922188825181 2.59979625578436 4.58685620751371 3.9016924230135 4.09362941531318 4.21305026724647 2.59979625578436 3.43400258277707 3.43950802520564 4.81487174280108 3.44340296313251 3.4898242940079 3.99771883414334 3.92849303385097 3.55969412797435 3.13589789482968 3.91839086569972 4.01015474211928 3.64585980066798 3.90058543834958 3.95542418569268 4.05014881283576 4.05507059882397 4.1673343304797 6.11378370169449 3.41833297366157 3.58821161658991 3.09669850574795 3.79742700943034 3.18288021682041 4.03909070342977 2.59979625578436 3.7114232785212 4.04766326210763 4.29045549238733 2.59979625578436 2.59979625578436 3.35248609664756 3.90727234123115 3.5701883979893 5.22724145423768 3.78663384676346 4.65808915142514 2.59979625578436 3.31819734655646 6.69926383745136 4.14353522123384 4.32846141803038 4.14005252362322 3.47017978033751 4.40445798339019 3.70830021421705 4.41115499857186 3.28761616215826 2.59979625578436 4.54179611864704 3.2233869813897 3.33758649024277 4.65799851845224 3.52371301138035 5.55584834422008 4.14318554364039 5.06954721839124 4.07375190535199 3.64289174800335 5.17960224148435 3.46486109286453 3.50135233378827 3.74313883194286 6.36107760122559 5.46565288348771 4.71686264545529 3.65946978543165 4.35813568019582 3.74340356529468 5.10482999081757 6.13190569546459 3.39679534912207 4.34559614860603 5.17879289931608 4.28774770741109 4.5238332350326 3.96481147298388 5.7100539283727 5.10398020730708 6.56087520211757 5.35764268617521 4.9888905982711 6.31290572308666 4.14962562660253 4.81020731708116 4.25308974748042 3.87957555546561 5.97145614305537 3.96608695733901 4.21040922125271 4.29558449857307 3.55483529680617 4.92083184347332 4.9029136030399 4.73628477125717 2.59979625578436 4.48298761775619 5.41775509638884 5.26346116449999 6.29110788540508 5.72087654836183 3.94304008124423 6.58614960230465 6.0351249419863 5.09254884404114 4.99727313697683 6.50276983998808 7.73599390913255 6.86063603909381 8.79458456239962 10.1608266775528 4.79096372284353 6.55461341022378 5.18477321052132 7.2586636414917 7.45843409360012 5.76762326300125 6.76925739959516 5.12410712022113 8.67810617611486 9.69062126363535 4.32935022253553 7.61725739741295 6.53827986439366 7.20135449194624 6.68309901941219 4.09760074552466 7.76382207474972 3.96885737143241 6.6817233658116 8.01787507707318 4.21171719354337 6.33425332800442 4.67358808648919 6.22792531670881 8.71253253067288 6.76739924570268 8.44677324275891 8.69730143606179 8.41351051585363 7.09663821172336 5.19585840135244 8.86006375377433 6.38156152017013 6.42564056723661 9.21505443083947 2.59979625578436 5.91192299569246 6.27982278633203 6.98893260180586 7.29396062729676 3.94850587401253 4.7465078720845 3.8576577601785 5.97886752349633 4.46924249311215 4.27225018223259 4.95122977159279 7.46985090986131 5.38477821853146 7.11986668023814 8.44806947676829 5.73774403350255 6.71948444096069 4.11354435935688 6.77058011228888 6.84316568050983 7.0055182086487 7.80624281686997 7.26453852591187 7.96222620939258 7.25886579264629 5.57738236714146 6.16822164408905 8.7000585037553 6.48236814318124 5.37982361294605 4.28151003794963 4.6790682773392 5.97716339026062 7.30746747944154 8.44048530870014 5.21912900766506 4.51553293813836 3.70258396608002 5.63942354750538 3.92356263648021 3.86855734942752 5.13104693550605 4.2089935992041 4.57522959498697 5.45705286980194 3.32385717853539 5.03987251342609 3.63957982449181 4.0962268472372 7.88302019835326 4.13052580097516 4.85089062593842 4.20464387259397 3.79637674302476 7.17295988287586 4.35650913201103 5.76211640371812 4.43985508048181 4.77010771171421 4.42103653890399 3.88328750845331 3.95170531752831 3.52860207380879 4.54807081784639 3.96591255596935 4.02754722630839 7.95097452976604 6.35990354505135 7.84169954469705 6.49396666716524 5.54597158125109 3.71852051554227 7.41545523924283 8.16743395995858 7.35895773153273 4.56372556906621 6.10332169952818 6.80515649661618 8.2352468565666 5.47167743158218 8.04359342681557 8.41038349496713 10.178869369684 7.61720532123217 7.25182599795915 3.77295398980866 4.99200547989707 5.13138018106427 8.52084481434853 7.82783288837904 3.92777041351893 5.57016639279614 3.45706014466126 5.86772847971919 5.76403338416177 3.68707305654287 5.13409239732633 4.68980986310541 3.96115202133466 6.75096681177919 4.47547830412099 3.78564216104851 4.67639968854558 3.80396395277201 3.91132824973232 3.7212483429046 4.76531253800039 4.60038982226484 3.90538445087461 4.36996579587174 4.48448658774307 4.25194332968425 8.16949386464153 2.59979625578436 8.18472935035092 9.2195102349683 3.80475394054181 2.59979625578436 4.3932217029271 5.229880802704 4.53951708861522 5.30137388918 6.76764715406524 6.24229033599763 5.20025839043488 3.50383966973202 4.04962026514787 4.55268857491704 4.18217653958045 4.23781596648324 4.17257304973867 4.50606985970418 4.66353599150306 5.87445636455821 5.36105996021324 4.47681580580616 4.46253983676646 5.38740817046465 3.96063186544171 4.18858767721428 4.46661773303878 4.98007382847903 4.52373492044947 4.62458506035976 4.30115773173715 4.00195409120866 3.97495398654841 4.75997624840294 5.38058342782218 5.54535102790224 6.97385933406185 6.31871744842237 5.67059988973101 6.97296262942533 7.07733231563701 6.39977512352203 3.58226589904918 6.86387607163149 5.80319220599879 6.22083522467875 5.76236812024984 4.03934067139395 3.89018211789661 4.90531968182077 3.89363607006768 5.3333585447151 4.66386770279899 5.16689525330453 6.11742083124961 3.78379361415949 6.08700911194393 3.26967113465158 4.99803089672085 4.43386630929542 4.28602391322598 4.83519000792974 3.35371734162331 4.48040827933958 4.11506731918885 4.59662499941174 3.96902988370369 4.38710508913182 4.36249108356059 5.09156697196933 4.78945402786499 4.20724247242009 3.95969944353903 6.48082084162338 5.98681006417434 5.97195874387621 6.41128937992581 5.5435125970778 5.4278509736566 6.60478624456749 6.15457040072954 6.12759494451559 4.2612363289914 3.94776010391612 6.21259832386491 3.94059545112726 5.19532529606034 6.33578816281377 4.0753274338864 3.97446027830906 4.91748168036696 3.91357261789756 3.57333416158868 4.73821627230521 7.27823117401745 3.58897033024779 3.25651977128008 3.61494347329094 3.92228252569921 4.30585421360758 4.78496944405414 9.63657967583389 7.31627409746704 4.02834909372441 3.5616432665304 4.2539232495434 9.30235156759433 9.15145176899142 4.5373060117903 6.24681130374923 4.48706839994693 8.23481471042366 9.35282246267725 4.64154098076761 3.78036332938571 3.90368248036785 8.95502017344816 4.01568486327031 4.00782792271081 3.63191729296878 4.23089224699686 9.73389225615552 9.0009782447387 3.5792875926982 3.58533896811864 3.8664553516953 3.47961913918967 4.51135776194157 3.56779136608937 4.06081522127391 4.00870450900245 9.2239349161572 8.78550262841639 5.625589798037 3.57941440235744 4.10784367478276 7.95410852864728 9.04670766729975 3.56316175631973 3.82951374308233 3.66545625792225 7.80115634506358 9.29895873868591 4.29997707020537 3.94461003079951 7.13592794566252 7.69862267113567 6.89245487731667 3.22721475254557 5.70082268336351 4.75138829484238 6.06625162796564 6.14036960052283 4.16984419134157 8.65261501014949 3.60387661756193 8.74766008543384 7.14005477481878 4.90179699403899 6.55261258386964 6.22315835090325 4.64741481408971 3.2328387430116 3.92546566256828 4.24254746983114 4.41214750794648 6.6528926127884 5.92150424912874 4.73618155807265 4.3514402719106 3.91574352553888 4.88187685849687 3.95650540200913 4.25445110373723 4.2239412987251 5.73260511047414 5.94836511396058 4.69452491593867 3.88534946764482 3.74577657031403 2.59979625578436 5.87486901799101 4.51110840982021 3.92077427370397 5.27548114763936 4.61344067127885 5.89452771366321 4.91423561983802 4.05382240138403 5.57044397382736 7.14716563535522 6.52845538530467 3.46894726186611 7.86181672283186 3.55447539391392 3.87627587420941 5.27748139030393 4.52456990159433 4.46202275462246 4.45148142388119 4.7432652710949 5.32172854031032 4.81434073840013 3.44951294888695 3.71287232000139 4.93794310357392 5.70041022708749 2.59979625578436 3.15066378465705 3.78966341899362 4.81998584925707 3.72457378252218 4.01221320005555 4.08572846250385 3.6755733418522 4.39187388641698 5.3598266934023 3.48802483307444 3.99925688339375 3.49579071812971 4.23651531661607 4.8277765057451 7.68933524187155 3.14332354224269 2.59979625578436 5.45667075841334 3.51685704885919 8.60750668742587 8.28713635470234 3.57943150067393 3.68569758297786 5.40207579535824 8.78946031665463 3.95439250155381 3.58640791717732 5.21631662540804 3.41956127694051 4.24245866013066 6.20533532725241 8.42703132978008 7.27107605183592 7.31261229763993 7.95475291979167 5.193348707518 5.59967726685854 3.9701672858013 4.40711821045092 4.55830123123497 7.99531779622735 5.27473803102373 4.72079561862124 6.33048041001147 5.86591848494859 4.71700595770107 5.46621930239375 6.07379099071951 6.62134257016646 5.72378831413884 4.95185978795537 4.6784477434475 5.95797274658359 4.51261837720067 7.90789431912374 6.68933892817943 3.74095456484091 6.50185653103526 4.83087146863887 5.13290115614825 6.84963970660341 4.18507241187271 5.09437018306266 5.09233051422524 4.53907579506267 4.24397311323965 3.57588939803243 3.71625096344658 5.24850491106351 5.95732834161774 3.86703329578952 3.39597509573417 5.01882591975106 5.67372001310884 5.3831789196644 3.96009114669896 3.55977836462968 4.2402951226232 5.60582514066114 4.41979693699537 3.37964665561139 3.13842484873088 3.54042399501909 4.93196072826265 6.7095946254032 4.16207225129035 2.59979625578436 3.49552710710383 6.74888796903141 4.00843325576256 4.79587404593374 4.25555924174825 3.52129112065354 5.59155491678478 5.75641320202921 4.09013134307423 3.40116079843692 3.21892146666363 3.61444306553731 4.19808394818094 3.86268534291012 3.93515656706111 4.14812274948282 4.08963289548746 5.84936419271658 7.15583934169294 5.09010965405335 3.36674922290519 4.42459040215235 7.1762729578033 4.67823689739914 2.59979625578436 3.77298917154667 4.87190881109418 4.63101652914655 3.84194986125449 3.39802017770579 3.37365795353155 4.59295172054696 6.00409817810081 3.95359024936194 3.26704859034321 3.96853226365512 6.23753850881742 5.53228891480301 4.10865633591452 5.65644446699311 4.74209786124533 6.09559314579954 5.14558875599863 4.40682532679928 6.44493085557263 4.48113117075927 5.8811289601999 2.59979625578436 5.88449022218364 7.34862542541743 3.94602480720895 5.22741952990793 6.45904605470012 8.62548210064931 6.37447181868092 6.71601449769344 7.22504401927013 7.63421401238281 3.55423144868542 5.19009621893197 4.55005743439912 6.25523866493327 6.91365962036775 5.51456485254429 5.18130982980222 4.13325607039806 3.84445420496541 5.47238089447499 5.5874801298276 3.31064883422489 4.19643651294109
Manes.01G254600.v6.1 2.59979625578436 2.59979625578436 2.59979625578436 2.59979625578436 2.59979625578436 2.59979625578436 2.59979625578436 3.48212528741791 2.59979625578436 3.263295019147 2.59979625578436 2.59979625578436 3.48816860543824 2.59979625578436 2.59979625578436 2.59979625578436 2.59979625578436 2.59979625578436 2.59979625578436 2.59979625578436 2.59979625578436 2.59979625578436 2.59979625578436 2.59979625578436 2.59979625578436 2.59979625578436 2.59979625578436 3.45517244682011 2.59979625578436 3.12942703094249 2.59979625578436 2.59979625578436 2.59979625578436 2.59979625578436 2.59979625578436 3.16878379002956 2.59979625578436 3.80327872727126 2.59979625578436 2.59979625578436 2.59979625578436 2.59979625578436 2.59979625578436 2.59979625578436 2.59979625578436 2.59979625578436 2.59979625578436 2.59979625578436 2.59979625578436 2.59979625578436 2.59979625578436 2.59979625578436 3.1269057721942 2.59979625578436 2.59979625578436 2.59979625578436 2.59979625578436 3.11439241586576 2.59979625578436 2.59979625578436 2.59979625578436 2.59979625578436 3.81153240774204 2.59979625578436 3.38028800220858 2.59979625578436 2.59979625578436 3.43153906783138 2.59979625578436 3.14104836382465 2.59979625578436 2.59979625578436 3.35537191096595 2.59979625578436 2.59979625578436 2.59979625578436 2.59979625578436 3.78960690973117 2.59979625578436 2.59979625578436 2.59979625578436 2.59979625578436 3.40821820302597 2.59979625578436 2.59979625578436 2.59979625578436 2.59979625578436 3.78968888578922 2.59979625578436 2.59979625578436 2.59979625578436 2.59979625578436 2.59979625578436 2.59979625578436 2.59979625578436 2.59979625578436 2.59979625578436 2.59979625578436 3.34036722524951 2.59979625578436 2.59979625578436 2.59979625578436 3.10904969198695 3.27304933687551 2.59979625578436 2.59979625578436 2.59979625578436 2.59979625578436 3.8797349496795 2.59979625578436 2.59979625578436 2.59979625578436 2.59979625578436 2.59979625578436 2.59979625578436 2.59979625578436 2.59979625578436 3.097772256188 2.59979625578436 2.59979625578436 2.59979625578436 2.59979625578436 3.09809346900321 3.58497213633413 2.59979625578436 3.88240910578303 2.59979625578436 2.59979625578436 3.9016924230135 2.59979625578436 2.59979625578436 2.59979625578436 2.59979625578436 3.0891275296357 2.59979625578436 2.59979625578436 3.23404875933684 2.59979625578436 3.11715769885859 2.59979625578436 2.59979625578436 2.59979625578436 2.59979625578436 3.03461879545996 2.59979625578436 2.59979625578436 2.59979625578436 2.59979625578436 3.07277416937966 2.59979625578436 2.59979625578436 2.59979625578436 2.59979625578436 3.30425500275403 2.59979625578436 2.59979625578436 2.59979625578436 3.02884003678921 4.11259858698007 2.59979625578436 2.59979625578436 2.59979625578436 2.59979625578436 3.4171658081868 2.59979625578436 2.59979625578436 2.59979625578436 2.59979625578436 2.59979625578436 2.59979625578436 2.59979625578436 2.59979625578436 2.59979625578436 3.62050145251511 2.59979625578436 2.59979625578436 2.59979625578436 3.11361203837832 3.43834722454961 2.59979625578436 2.59979625578436 3.04244381450743 2.59979625578436 3.27853162965225 2.59979625578436 2.59979625578436 2.59979625578436 2.59979625578436 3.36040777907706 2.59979625578436 2.59979625578436 3.037160815614 2.59979625578436 3.47346663669662 2.59979625578436 2.59979625578436 2.59979625578436 2.59979625578436 2.59979625578436 2.59979625578436 2.59979625578436 2.59979625578436 2.59979625578436 2.59979625578436 3.32619170863699 2.59979625578436 2.59979625578436 2.59979625578436 2.59979625578436 3.54787291335831 2.59979625578436 2.59979625578436 2.59979625578436 2.59979625578436 3.48736179688901 2.59979625578436 2.59979625578436 2.59979625578436 2.59979625578436 3.70377575321868 2.59979625578436 2.59979625578436 2.59979625578436 3.23943786201555 3.07224328759053 2.59979625578436 2.59979625578436 2.59979625578436 2.59979625578436 3.14584555959347 2.59979625578436 2.59979625578436 2.59979625578436 3.77066255425936 3.77982693465879 2.59979625578436 3.38697297193438 2.59979625578436 2.59979625578436 3.14997929703986 2.59979625578436 2.59979625578436 3.26181179846843 2.59979625578436 4.01484295308305 2.59979625578436 2.59979625578436 2.59979625578436 2.59979625578436 2.59979625578436 2.59979625578436 2.59979625578436 2.59979625578436 2.59979625578436 3.51772213641632 2.59979625578436 2.59979625578436 3.60454462823474 2.59979625578436 3.40954712367928 2.59979625578436 2.59979625578436 2.59979625578436 3.59084932441133 3.74793661383915 2.59979625578436 2.59979625578436 3.17356662868593 2.59979625578436 3.415894803482 2.59979625578436 2.59979625578436 3.14632375028407 2.59979625578436 3.63071966896614 2.59979625578436 3.05448293938791 2.59979625578436 2.59979625578436 2.59979625578436 3.69555314932731 2.59979625578436 2.59979625578436 2.59979625578436 2.59979625578436 3.96475472443537 2.59979625578436 3.08773589500831 2.59979625578436 3.41276326438424 3.58767727469021 2.59979625578436 2.59979625578436 2.59979625578436 2.59979625578436 4.00124483017607 2.59979625578436 2.59979625578436 2.59979625578436 2.59979625578436 3.78632695195666 2.59979625578436 2.59979625578436 2.59979625578436 2.59979625578436 2.59979625578436 2.59979625578436 2.59979625578436 2.59979625578436 2.59979625578436 3.19008785338756 2.59979625578436 2.59979625578436 2.59979625578436 2.59979625578436 3.50726645208533 2.59979625578436 3.45416095825858 2.59979625578436 2.59979625578436 2.59979625578436 2.59979625578436 2.59979625578436 2.59979625578436 2.59979625578436 3.07280994667388 2.59979625578436 2.59979625578436 2.59979625578436 2.59979625578436 2.59979625578436 2.59979625578436 2.59979625578436 2.59979625578436 2.59979625578436 3.14223713453464 2.59979625578436 2.59979625578436 2.59979625578436 2.59979625578436 3.6664459749372 2.59979625578436 2.59979625578436 2.59979625578436 2.59979625578436 3.14307563156158 2.59979625578436 3.72640000002685 2.59979625578436 2.59979625578436 3.52181474650389 2.59979625578436 2.59979625578436 2.59979625578436 3.17763575246582 3.55880419163474 2.59979625578436 2.59979625578436 2.59979625578436 2.59979625578436 2.59979625578436 2.59979625578436 2.59979625578436 2.59979625578436 2.59979625578436 3.0825107763154 2.59979625578436 2.59979625578436 2.59979625578436 2.59979625578436 3.64240369458124 2.59979625578436 2.59979625578436 2.59979625578436 2.59979625578436 2.59979625578436 3.00618426518796 2.59979625578436 2.59979625578436 2.59979625578436 2.59979625578436 3.46325859116795 2.59979625578436 2.59979625578436 2.59979625578436 2.59979625578436 4.30991954538706 2.59979625578436 2.59979625578436 2.59979625578436 2.59979625578436 2.59979625578436 2.59979625578436 2.59979625578436 2.59979625578436 2.59979625578436 2.59979625578436 2.59979625578436 2.59979625578436 2.59979625578436 3.08059389465736 3.37221118168512 2.59979625578436 2.59979625578436 2.59979625578436 2.59979625578436 2.59979625578436 2.59979625578436 2.59979625578436 2.59979625578436 2.59979625578436 2.59979625578436 2.59979625578436 2.59979625578436 2.59979625578436 2.59979625578436 3.29886172274126 2.59979625578436 3.76313931055706 2.59979625578436 2.59979625578436 3.65679325577199 2.59979625578436 2.59979625578436 2.59979625578436 2.59979625578436 3.20605869871251 2.59979625578436 2.59979625578436 2.59979625578436 2.59979625578436 3.23104363615593 2.59979625578436 2.59979625578436 2.59979625578436 2.59979625578436 2.59979625578436 2.59979625578436 2.59979625578436 2.59979625578436 2.59979625578436 2.59979625578436 2.59979625578436 2.59979625578436 2.59979625578436 3.74881062406791 3.89899984455183 2.59979625578436 2.59979625578436 2.59979625578436 2.59979625578436 3.07306420648377 2.59979625578436 2.59979625578436 2.59979625578436 2.59979625578436 3.12551148095829 2.59979625578436 3.07142817417063 2.59979625578436 3.13776652946732 3.98869882373956 2.59979625578436 2.59979625578436 2.59979625578436 2.59979625578436 3.31617825122147 2.59979625578436 2.59979625578436 3.72372014552955 2.59979625578436 2.59979625578436 3.87508178928827 2.59979625578436 2.59979625578436 2.59979625578436 3.04596543434785 2.59979625578436 2.59979625578436 2.59979625578436 3.1782393393218 3.04931507854715 2.59979625578436 2.59979625578436 3.09344190010374 3.73972313281026 2.59979625578436 3.9077996289514 2.59979625578436 3.11516147797062 2.59979625578436 2.59979625578436 2.59979625578436 2.59979625578436 2.59979625578436 2.59979625578436 3.08735284545691 2.59979625578436 2.59979625578436 2.59979625578436 2.59979625578436 2.59979625578436 3.33126977399767 2.59979625578436 2.59979625578436 2.59979625578436 2.59979625578436 2.59979625578436 2.59979625578436 2.59979625578436 3.11486485550114 3.3372256094953 3.32526864023558 2.59979625578436 3.77937656857795 2.59979625578436 2.59979625578436 3.56996809434794 2.59979625578436 2.59979625578436 3.09055428047105 3.13561726277176 3.21993074199792 2.59979625578436 2.59979625578436 2.59979625578436 2.59979625578436 3.46202811036683 2.59979625578436 2.59979625578436 2.59979625578436 2.59979625578436 4.14210548939765 2.59979625578436 2.59979625578436 2.59979625578436 2.59979625578436 2.59979625578436 2.59979625578436 2.59979625578436 2.59979625578436 3.4666767382516 3.49793255112151 2.59979625578436 2.59979625578436 3.41331573344294 3.32869148150303 3.10937730926642 2.59979625578436 2.59979625578436 2.59979625578436 2.59979625578436 2.59979625578436 2.59979625578436 2.59979625578436 2.59979625578436 2.59979625578436 3.00173983477685 2.59979625578436 2.59979625578436 2.59979625578436 2.59979625578436 2.85685819631722 2.59979625578436 2.59979625578436 2.59979625578436 2.59979625578436 2.59979625578436 3.25897829856142 2.59979625578436 2.59979625578436 2.59979625578436 2.59979625578436 3.10040922476677 2.59979625578436 2.59979625578436 2.59979625578436 2.59979625578436 3.13903998395891 2.59979625578436 2.59979625578436 3.23796702278507 2.59979625578436 3.08382354620843 2.59979625578436 2.59979625578436 2.59979625578436 2.59979625578436 3.04710913781508 2.59979625578436 2.59979625578436 2.59979625578436 2.59979625578436 3.95540856618768 2.59979625578436 2.59979625578436 2.59979625578436 2.59979625578436 3.49948415980588 3.3217847703779 2.59979625578436 2.59979625578436 2.59979625578436 3.72457378252218 2.59979625578436 2.59979625578436 2.59979625578436 2.59979625578436 2.59979625578436 2.59979625578436 2.59979625578436 2.59979625578436 2.59979625578436 3.23953822414247 2.59979625578436 2.59979625578436 2.59979625578436 2.59979625578436 3.0640794104873 2.59979625578436 2.59979625578436 2.59979625578436 2.59979625578436 3.22310506880101 2.59979625578436 2.59979625578436 2.59979625578436 2.59979625578436 3.41956127694051 2.59979625578436 2.59979625578436 2.59979625578436 2.59979625578436 2.59979625578436 2.59979625578436 2.59979625578436 2.59979625578436 2.59979625578436 2.59979625578436 2.59979625578436 2.59979625578436 2.59979625578436 2.59979625578436 4.04222186891198 2.59979625578436 2.59979625578436 2.59979625578436 2.59979625578436 3.58108019770772 2.59979625578436 2.59979625578436 2.59979625578436 2.59979625578436 2.59979625578436 2.59979625578436 2.59979625578436 2.59979625578436 2.59979625578436 3.3686302546408 2.59979625578436 2.59979625578436 2.59979625578436 2.59979625578436 2.59979625578436 2.59979625578436 2.59979625578436 2.59979625578436 2.59979625578436 2.59979625578436 3.26993010504482 2.59979625578436 2.59979625578436 3.18764437601324 3.05549889512908 3.51824355747109 2.59979625578436 2.59979625578436 2.59979625578436 2.59979625578436 3.41735742232595 2.59979625578436 2.59979625578436 2.59979625578436 2.59979625578436 2.59979625578436 2.59979625578436 2.59979625578436 2.59979625578436 2.59979625578436 2.59979625578436 2.59979625578436 2.59979625578436 2.59979625578436 2.59979625578436 3.14301693326046 2.59979625578436 2.59979625578436 2.59979625578436 2.59979625578436 3.23023422384682 2.59979625578436 2.59979625578436 2.59979625578436 3.08978059537946 4.12091577147439 2.59979625578436 2.59979625578436 2.59979625578436 2.59979625578436 2.59979625578436 2.59979625578436 2.59979625578436 2.59979625578436 2.59979625578436 2.59979625578436 2.59979625578436 2.59979625578436 2.59979625578436 2.59979625578436 3.38629528969851 2.59979625578436 2.59979625578436 2.59979625578436 2.59979625578436 2.59979625578436 2.59979625578436 2.59979625578436 2.59979625578436 2.59979625578436 2.59979625578436 2.59979625578436 2.59979625578436 3.1359058019152 2.59979625578436 2.59979625578436 2.59979625578436 2.59979625578436 2.59979625578436 2.59979625578436 3.08541878809132 2.59979625578436 3.21122222670659 2.59979625578436 2.59979625578436 3.39575812278152 2.59979625578436 2.59979625578436 2.59979625578436 2.59979625578436 3.44945532343366 2.59979625578436 2.59979625578436 2.59979625578436 2.59979625578436 2.59979625578436 2.59979625578436 2.59979625578436 2.59979625578436
Manes.01G254700.v6.1 4.87763157489257 5.59714387730944 5.69175194867097 5.39718514433223 5.18844119486404 5.4912825306527 5.24090954788527 6.06459092380949 6.18781503679577 6.70628950849492 6.038057292378 5.12915468090574 6.1799424954718 5.86713292023411 5.65895665902764 4.6094664776978 4.74732202935507 5.5534563323451 5.20629928501549 5.40409699044359 5.55199560158155 5.19536954165648 5.98072552619907 5.00708268551131 5.58607989826556 5.53170838127666 5.25903607346815 6.75925690727528 5.66021499988367 6.10005721013809 5.7347463374868 3.98579678132179 6.1279670257764 5.73682024435645 6.80646445265691 5.38583086355582 5.46822314051322 6.37820689964607 5.34824383107674 5.61609015620979 5.35032978611377 5.98043179104577 6.68721158354343 6.54276092104274 7.17207110941185 6.32172233430893 4.5541244778177 6.83078806672378 5.51574257726655 6.12487511898977 5.3671121532718 5.25221678272502 6.64572865163716 5.58973897046574 6.41079633005333 4.84962633655995 5.37445432477534 5.23457856781314 6.15724080596158 6.91086421253839 5.84465246439872 5.04803632612581 5.8474927538368 7.5156854989389 6.80451767883225 5.75365143645083 5.34895540066534 6.00834177714876 5.75011160479602 6.43973249390276 5.59415215628433 5.02653368346857 5.92722768006884 5.8166066397783 5.69841527937453 5.24133833711577 4.96021735405087 6.56402023745329 6.03777327829367 6.60753491621627 5.50153932374929 5.30726450852579 4.82857451874254 5.61633942908121 7.19189489355004 6.04425442490437 4.82902169085229 6.09386079369336 5.28633731425009 6.08275273766038 5.78799138104861 5.33864135784898 5.3968182802634 5.0935671432934 6.50522654805199 6.52893067977316 4.87590665811482 4.71758790247091 6.06801234911677 4.88251035732154 5.89346863901915 5.40875806587471 5.18179094869016 6.38549578547859 5.12862405186618 6.63503831858381 5.09713886638847 5.11615985056915 5.33052706257463 6.2427816364726 6.77862849193964 4.62986608478609 4.48475402442611 5.71546744093212 2.59979625578436 6.45381184103761 4.5225967504423 5.13546192620225 5.44378580853653 5.14263339038845 5.60011237625711 4.29789777051593 4.41680539037944 5.1113616708102 5.33717428636642 6.1899276481515 5.16182481360086 5.11167144042841 5.88333029736668 5.27394460547467 5.26606396019769 4.9600700114272 5.42794876919068 5.47212234653572 5.42753588131463 6.15620459440854 4.20700720184253 4.76418788745711 5.71140311199021 5.92371800800906 6.37168033063028 4.25379226952253 4.48513442123628 5.49685108691965 5.19873822179301 6.48294733660108 5.12334396410331 4.92763303167784 5.84558039038136 5.63881424190592 5.82199596815842 4.78424783327956 4.82037743255069 6.14110561851981 4.74490529112608 4.90168488199355 5.30031813123535 4.69061882319068 5.20982828236864 5.10267243431434 6.32238243741754 4.80356037570677 4.79048267507434 6.37432040569258 6.23326131738543 5.78972339646262 4.92804636670753 4.61726234280611 2.59979625578436 5.92173907059185 5.8841206830682 5.15688912235465 5.25164533271799 5.81731445276953 4.60014302335641 5.78785662301371 5.26363213787079 4.66927498538409 5.68451235417219 7.3090586589855 6.42158162605762 5.08963326176041 4.78302125116442 5.47751290573352 5.30337911237745 5.33156649641089 4.22817021869962 4.7427813700884 5.59810538466147 5.45379053524135 6.63456299732358 5.91546478436488 5.15151822725432 5.03456083131132 5.4686163845843 5.768373279157 5.8088547568352 5.16577815084087 5.23899571366393 4.65608471374754 5.55787702352256 5.65573337078918 4.9475604939166 4.76927586411218 5.56829704325481 5.06501415412562 6.19682434799241 5.80426181447549 5.44712160196814 5.57635896485776 5.86119662507655 5.43971558420632 5.52264954835677 4.79494180876102 6.5638363254033 5.15889176467378 6.11388280693564 3.97520418003889 4.22440829113689 5.32012412804304 6.29724940460247 6.22202524644667 5.74636313873539 5.3320783844906 5.48397360087672 5.36378438384857 6.99853461601431 5.32415119148683 4.72669514704258 6.13015283285629 5.26628228486736 5.48778205377868 4.60434241145039 5.34837866082146 4.75785638858533 5.69466772147 6.44182541093519 4.66780110147988 6.0788464743258 4.84249256347206 5.43238870463898 5.41416285249155 4.59979898280248 5.38415578907736 5.32090175148008 5.73400253423615 5.58523891356932 5.2764520788738 5.43204051087204 5.6505096102647 5.22577534676934 5.4339478720041 4.97976713622305 4.83432324127687 5.50213520583088 5.14865086198736 2.59979625578436 5.19492382503784 5.1566396837776 4.66556100766686 6.18214042831304 6.23373019221948 5.48729308351615 5.39889989309786 5.51455777755314 5.26793677545413 4.91134387768219 4.71533291012002 4.53431929062401 5.09984903476886 5.29535016456064 6.61418265501183 5.12267300781329 5.23569549093468 5.53001759132042 4.65076715593565 5.5969316167785 2.59979625578436 4.57681878214073 4.94218851859327 5.58625176558339 4.78975020124285 6.01594040550543 4.86520876322733 4.32999551397278 5.15078599781732 5.97624712221961 6.57053284368877 4.71597313274681 4.90710651241556 5.34958895378348 5.16121709737006 5.71813430155364 4.84100281666791 5.20184104466475 5.90357208182452 5.74128996590426 5.40257385970579 5.3447016929105 5.86823457382944 5.16517103855243 4.67367763872455 5.5228262128444 4.422125600906 5.15336564901128 5.09410946156782 5.10281796844176 4.83204856257917 5.62596296381786 5.04274602973773 5.24454080565614 5.52213511379129 5.20990472429518 5.55001778634343 5.21250735221494 6.29605859636776 4.63298892531267 6.16600698720135 5.01021484521937 5.35565760778318 5.04203113881781 5.47370304576176 5.03396929136894 6.08138642672758 5.80614223192632 6.00342115748931 6.06988053379792 6.18458101718398 4.61674683512832 4.37718614881509 5.59349764637496 5.79729248613083 2.59979625578436 4.69710288722888 4.31189073045874 5.06930744799664 5.00500714978119 6.11719915453791 5.71164792302457 5.41776209858826 6.37089475388913 6.24496041229669 5.73466615395654 4.99523479797265 4.76811583708719 5.38152394492569 5.81784438981363 5.65182372019461 5.12968212333453 5.36619714903512 5.94189748659824 5.14548341544168 5.59318138628385 5.26362275258683 4.72827423437712 5.65235767246679 5.23625721070447 5.66448332438871 5.13729820327873 5.03948265829713 5.3354525425573 4.45792711377891 4.8121935939729 5.00686241839981 5.31237975980336 5.37073169524425 5.31522146534606 5.44126246897881 5.04655056127196 5.24967719110536 6.09471638886868 5.30357540232146 5.66449651874963 5.93855346499594 4.71005479575199 4.8685216108005 5.86943301696568 5.16489761905726 6.47209475767093 4.104978122164 4.99941931025922 5.02095073677353 4.87805701696877 5.49828218546292 4.91579978931395 4.86821694264522 5.75341251100094 5.2851851102378 5.6747219296639 5.44256944394692 4.85023174092092 5.53260901940399 5.43683132884972 6.93250027547616 5.64151449865289 2.59979625578436 5.5549190818872 5.33611595652757 5.98759096705614 5.30137388918 5.03328053919215 4.93047090773578 6.09943942410177 5.80043451612866 6.34113940408103 4.60814931306917 5.18693975166023 5.64688237152252 5.60644186479439 4.9545730326272 5.38955505938301 6.25739483619667 5.98207000419895 5.11476375779667 5.09722646836517 4.74343952678176 5.48167320829395 6.15372427641866 5.68212241642969 4.63262085980325 4.39740861737753 5.87536482251897 5.77989720229497 5.22030442646892 4.98859614353887 4.45110053787636 4.87477229420321 4.62391710756955 5.01209175405276 4.4085114497395 4.35047210788633 4.86495019502687 4.10393562431819 4.93842734551026 4.74539716545179 4.87197274504945 5.03734702653219 5.58049504999379 5.04211456952476 4.47701274241221 4.19009516387434 4.9977630901056 5.07094531590027 5.37089922686604 4.90570579055344 4.63393982220408 6.45843693720652 5.7125213296776 5.82249562628382 5.31500628288102 4.90258566546941 6.01955988872484 5.37005028460987 4.69908024514783 5.60362217709541 4.424048749364 5.55937477545044 4.49270736536218 6.19107246345954 5.1879040250889 5.01367146175682 5.24195907077523 5.05064878060162 6.63913908048806 4.98056101522146 4.7850216217993 5.24231783588029 5.60365932623035 6.12806691663411 5.16032146251719 4.79427800519356 4.68073128873595 5.56146954079924 5.11017282111831 5.41453713025539 5.19854084619203 4.29276956575979 5.58231383961614 3.68007324196726 5.20234500041225 5.07685682814017 5.01554855958064 6.13710546599633 5.61659754470395 7.36871009712296 4.84713209048625 2.59979625578436 5.99320786025385 5.87734176664904 5.51477567665686 6.08770258270448 4.52123656676114 6.62405142751658 5.03570908677624 5.26229245625936 5.16211476261011 5.09221389616199 5.87201284723466 5.6361134538972 5.81392668378097 6.53222143622556 5.73682320583497 7.69881313868626 6.18934949877234 5.84108672104244 5.24733487875397 5.76439654986252 6.06230440521352 5.63034323763358 6.78901647396256 5.26685122526948 5.14421438773344 6.34580686772476 5.76222524797628 5.80773600753634 4.81979493183129 5.34432808768548 5.5958977322544 5.4541695662425 5.78019405014875 4.90798417731 5.32060713186851 5.30859281875666 5.31114512207556 6.0371265680881 5.78154019333839 4.93179620175581 6.07341586577538 5.40019722306131 5.72857258448811 5.44417260917532 5.18476757906662 5.95554318508784 5.08772213427016 6.01871686971785 5.21303802412275 4.8813849947124 5.07365174917435 6.01917019185306 5.59947462920549 5.19957595659586 4.49318726465443 5.20988169638987 4.90457310691393 5.60171081294994 5.07882525784914 4.7749374393983 5.87970691848744 4.49480723273591 6.4284249430154 4.90179699403899 5.10969256906114 6.53280773205103 5.84746232701559 7.39626153089836 6.05441218279089 4.60644980706147 6.68223646661873 5.0726799328725 6.76323841440892 5.3492247825756 5.89314068012607 6.11461667676255 5.49830732541083 6.89774991287534 5.61516112956972 5.28167271728134 5.73260511047414 6.27281409237312 5.17224340719292 5.9152541191715 5.00628746809949 4.74399541057762 5.23613527289061 5.71118802287302 6.54600223120508 5.01443981062699 5.14287709749414 5.95615711346721 5.73961854936136 6.41546068602455 5.32709634643245 5.17683935183311 6.08881244446054 6.27440706205757 5.72597068586553 5.37572120164061 5.64007787251255 6.30772421861924 5.37217678583174 6.82619546605127 4.80538568423466 5.31927595585549 5.05428060443264 5.64448487205377 6.68187420752967 4.5760298800761 4.50086420101769 5.93148179622892 5.77763793891358 4.33199697286134 5.66283132844174 5.65505097333786 4.97444043027928 5.69618966166065 6.30467948989805 4.8929994984383 4.63240443628094 5.3598266934023 5.17001700588889 5.5956867854269 4.91755522636395 4.86192366656367 6.07284831920015 6.35516678716831 5.68536757645496 5.11309760034229 2.59979625578436 6.22803450337169 5.32630922057866 5.71801761611789 5.55957647895037 5.82864636386725 6.72815058547313 5.70592844396178 5.7544316880578 5.11442485707068 2.59979625578436 5.99595367160815 5.9425385539594 4.98574003949392 4.69941935171913 4.70768816615602 5.85856861712043 5.4698401166578 5.92505993256538 4.28711904250441 4.88469961778285 5.45147283072295 5.62947435786651 6.35481559650478 5.27473803102373 4.78377345945379 6.03148727906939 5.66390416256681 6.83617214066312 6.04251532144431 5.02950116362147 5.50971582752274 5.35081774423757 6.7489925492068 5.81310512506951 5.55591607793723 5.51713067312438 6.12736738454573 6.85507798158762 6.6093126836215 2.59979625578436 5.59639533333388 5.02711368925452 6.38541999512971 5.56332639007477 5.52347816383885 4.24604537450409 4.89191169475129 5.60325446196914 6.6494967600582 5.89672361618289 5.9547619402227 6.25643703349453 6.80101920028087 6.26035528571977 4.19196901603003 5.95773180342329 5.24155678785585 4.93055176031792 5.20496585739982 5.50469227411522 4.27874587191454 5.81914776500231 5.2626379283187 5.63965914071439 5.48124777023669 5.29258162821099 5.98869054743714 5.38185290134613 6.17064995199924 5.93037645124443 5.43284111539091 5.86773029285311 4.79587404593374 5.2768002161143 4.45704960857166 4.87276593498529 5.38128860284288 5.07904555151781 6.05006074363131 4.970754961259 5.07393883787116 5.46677356885965 5.19749683946707 5.03035785202443 5.86839168423369 5.42760813147052 5.44621439727523 5.47575514284333 5.16542431527611 4.91649102665063 4.52783388498024 5.68623021879542 5.31773168409808 5.73438662629743 4.53896932102188 3.82023768338981 4.59058572477961 4.10003054349869 4.90361516483531 5.98527269108609 4.69656676087727 5.31560031875272 5.75740641519315 6.27893338804795 5.04681533226789 4.23459351792667 6.77011051502911 4.53878596004843 4.85444878923604 5.33667224667403 5.14052592822006 6.14493926259432 5.1843397965818 5.79324630946056 4.48113117075927 5.4739943028943 2.59979625578436 5.32793866145287 6.27630280803872 4.66834383822364 5.01959022746431 5.5010401981621 4.41335578776762 5.82758238674107 4.77203755914525 5.11261502089334 5.46252090644834 7.14135373638219 7.03024454060863 4.68430513171173 5.10176299252856 6.21700585353601 5.88569068331967 5.93271378324473 5.36834235766507 4.60432961326152 5.62779069615436 5.03407758213978 6.77348693846184 5.92611368225405
Manes.01G254800.v6.1 5.08646840790994 4.67241184650992 5.30358854623977 5.81195934411408 5.28330388901586 5.94450577492237 5.8443785801528 5.86474775855709 5.56665746556599 5.21862000119708 4.57390482484611 5.20158518825021 5.42275968896908 5.19733262938069 5.07060995576872 6.01989323526263 6.38758034816407 6.52156271582522 6.28847554961098 5.31091264058089 5.1973903764598 6.21239689210122 5.23986429612255 5.48345334298845 4.91246705898517 4.46631516103956 4.97910006515118 4.82693062096449 5.52819649414464 4.85971143077282 4.78216995761566 5.77962071456381 4.59805523480591 5.58541575856802 4.57001279011813 5.04349293472747 5.46822314051322 4.95651834574369 4.74708467133602 4.98142992526688 4.30187717688871 5.99404354124672 4.97587766766359 5.41307722698891 3.6225462550542 5.15571157025087 5.06357942315092 5.60647395062301 4.53181414395082 4.80756036272267 4.83553265519572 5.85031758292203 5.04907603819311 4.64380516639552 4.57226199483688 5.8710740127188 5.31820570012602 5.92183092639383 5.26908298647125 4.60863915341142 3.88167187948534 5.04803632612581 4.8575761117629 2.59979625578436 2.59979625578436 4.61503548420829 4.640465388562 4.82973749913349 6.30061048614659 5.54635127811685 4.03590089450128 5.69602383671337 3.65679556095408 4.68113159220027 6.36759454527045 5.70411189236359 6.35619863093589 4.71733114850645 5.01599018006489 4.34097358250456 3.62413774721054 6.76577550238532 4.77555460968363 6.40504545820995 4.67896024049718 4.9915473884621 3.92217091087391 5.24624921159314 5.26666470036488 4.3804254860873 3.86934225889733 5.52016016370752 4.99152185053187 4.92037233068936 6.50522654805199 5.57969917895256 5.5194835567952 5.35165659999904 5.19780023284589 5.34188219104967 5.42638078545449 4.69697689852783 5.58472420735743 5.67414297121944 5.12862405186618 5.24794857744825 5.28035310434718 5.99333225195014 5.12969649216067 5.46463023519514 4.52082575491402 5.22879787031983 5.55654324850129 5.04172308439769 5.67228931414433 5.14984571489726 5.79402442124267 5.64530798014404 5.2298808313446 6.09061220702784 4.66634740123107 5.53668820710395 5.3637943758935 4.57306164080267 5.73662758239265 5.24842265351083 5.01779770916648 5.97838701843091 2.59979625578436 5.52176130102624 4.38318551186597 5.80397553872309 5.35480138737531 5.47212234653572 5.61224829594577 4.54503116787365 5.6288146728091 5.69313874088096 4.93654571479889 5.38788530579325 4.42060371253028 5.33335314232436 5.2028800334691 4.64876658814428 5.07132205582198 3.95542418569268 4.75138179588018 5.88451949439909 5.44268250675753 6.46902882030237 4.49299909182598 4.83741441754133 4.82037743255069 5.32024714932814 4.90542008991747 4.68731448629932 5.12983980714195 6.05880001067595 5.28733216826858 5.48243010430706 5.50768371939169 5.33319485427098 5.8124364867234 5.31636433038985 5.07971725484963 4.59453160439119 4.559693455727 5.35931647064566 2.59979625578436 5.18721685197419 5.12303909324602 5.67939736878623 4.931272748135 4.83542273193609 4.50009856088028 4.40445798339019 4.29645095232991 5.34878021838507 3.77009810007451 2.59979625578436 4.20697763614672 5.25528809838021 6.15005481985071 5.924075927125 5.59712412208951 5.02596329353643 4.95200235343929 5.33236709221232 3.78296797290542 5.67576779638319 3.09391014913098 4.78850637370139 5.54832190602259 5.22885329939615 5.80290245683766 5.5285966351845 4.44357922460621 5.09312502950004 5.29905044364049 5.67327413291154 5.48796605920198 4.92720120038972 5.92735828141219 6.55772567038685 6.18648257767277 5.93225976679143 5.19911869990472 5.53590928252582 4.94162120673709 4.66253886756947 5.23444424257434 4.41781416261837 4.48279764071502 5.74140172634745 5.14377357870993 5.11729748978329 4.83697587183326 5.38518185231202 6.66356156186262 5.63553973401443 5.66546399847101 4.39980636206931 5.53059949307263 5.30970449342414 5.32435658317126 5.18510491142658 2.59979625578436 5.60618505910606 5.41775509638884 5.42309992322928 5.22362321548277 4.67424428316337 5.90456440990265 6.54312770795733 6.19678320105823 6.11428882944123 4.74335108208062 5.26847612119035 5.33112569653463 5.5832849251011 6.06183142144255 4.63308609036241 4.98871788767113 4.73709349427844 5.21310234791391 5.82294460389321 4.59109325246077 5.04786293549594 5.12923309273846 5.01276500717021 5.22577534676934 4.70610102600132 5.1126570222891 5.52450418684088 5.67230042982272 5.66477332611611 2.59979625578436 5.42283419052807 5.76706114536277 5.34430581375096 5.92009687125815 4.99434753043914 5.48729308351615 5.73010701683318 5.44799853763262 6.33018555517566 5.19808088435225 4.71533291012002 4.74165541195925 5.33742742423704 4.41186367554906 4.40358411801564 5.3945258875246 5.75632078679247 5.50934553801947 5.46443666639261 4.50104494465645 6.23259248789457 6.01521956681878 5.02737043647536 5.49369635388092 5.74418097013797 5.12092638610598 5.31177507147722 5.41520937727903 4.9080374224931 5.90227058479627 4.82417321586796 5.24104792697366 5.8142784824358 5.38477821853146 5.28665166817377 5.14738561186372 6.11358776810318 5.20184104466475 5.09160821563653 6.24471067858483 4.75436582175864 5.1037421056283 5.34133924434471 4.55922787602047 5.12841998831688 3.27020841900006 5.85319826708837 5.77598427001498 5.27368753432763 6.17082889662402 4.77897094289441 5.23400672360977 5.76759241612944 5.90393687499046 5.20469588115738 4.73264946166623 6.21523270374792 4.99902351738656 5.77687011355541 5.22718553054381 4.8246547429129 5.75301274525351 5.71836386604391 5.94651366381904 5.57923397634073 4.41121660562138 5.20376789874096 5.24752263849576 5.1462563470216 5.01672989679961 4.53503949602128 5.11266692536313 5.11937917922949 4.92100746275131 5.33452161143186 2.59979625578436 5.24066092315292 5.32074430762591 4.37568980282111 5.71052502428801 4.9155322495772 5.05383709357906 5.23348716654733 4.81536574332852 2.59979625578436 4.34724494473688 5.49529355336387 5.75705793722738 5.44170420415521 6.41990860747084 4.78891274619512 5.12968212333453 5.27171692484019 5.74693022030884 4.98125047910188 4.5532255851852 4.98515541100544 5.90211314412291 5.4804460578919 5.82275108957287 4.18752906653414 4.39918828188329 5.9465572647318 5.470751383598 5.56572719857993 4.53676337435507 5.88602481958846 4.88453505264455 5.37073169524425 5.45529346571371 4.94711463029734 5.12706172793598 5.59849759626177 4.7713258985777 5.30357540232146 4.74635390810758 4.45964435927867 5.51289296998839 5.29451700607589 5.55996250539503 6.02058435390586 4.43740866261704 5.02928909045531 5.83302276673462 5.12020310822304 5.45821804056644 5.33931270252621 5.72364578303024 5.64978999719982 5.63329969821461 5.74292022827533 4.80761438523779 4.55091090840958 4.93700481813345 2.59979625578436 5.21324007258194 5.21305027915354 5.31747575735229 5.09033260165601 4.72108656800399 4.93105324498025 4.79436101604672 4.84905751112074 5.54449068187073 4.69084550598223 5.93973838003909 5.10516304335826 5.08132161596857 5.98152934880354 5.13925023864556 6.21032655763312 5.67637276927791 5.73655934249996 5.52350286353806 5.70141436676452 5.57536052559002 4.98180146263727 5.30472611140593 4.93554606478236 4.46402020427502 5.91332520425461 4.20574069759034 4.91752154773495 5.31164735282369 5.47472090446715 6.47955746787983 4.36908624203668 5.69460122352435 5.81693563468455 5.41849400474306 5.50649794094037 5.9181415053627 5.50442143095686 5.28871052088743 5.78364073004055 5.22312161068946 4.9925410173587 5.4887854061013 5.46740966547955 5.29879166946626 6.43488002830609 4.94391619065897 5.87482609510237 5.37817122573191 5.44960925295057 5.845943372591 4.71809397160983 5.04542098963421 5.48343506624737 5.41988963819127 5.6191931138472 5.49656357803235 4.84857273353281 5.14343773633041 4.9388801789459 6.01900866570854 4.27712069169116 5.22458643856208 5.97419432472968 5.31049951662858 5.74893256752702 4.60529977710486 5.62594894212513 5.71020172230604 5.8165995157895 5.24897208411875 4.73671092517855 5.56740725715036 5.34274434946941 5.35677509139912 5.69423719132898 4.38197936702529 4.91906683136508 4.95728974101099 5.332464065636 5.05544324062866 5.6219866347308 5.06377589075699 4.94682465960931 5.05424049081214 3.94059545112726 4.70864923420812 4.45736190919334 4.88995037311386 5.75923909183147 4.73887652251078 6.0899687808901 4.6863465393944 5.56122379329412 6.3811581025713 5.1198872491521 5.55849082178315 4.72065398569737 4.95232232106027 5.19903867087254 5.50686553120816 5.37221865564865 5.00207103668011 5.6139050039704 5.84842329784283 5.68296842447153 5.77060589588747 4.54507982488406 5.42510855659403 5.14745730404464 6.13970630080181 5.96963890399716 5.31661848232203 5.28175243170012 5.92755897541688 5.07640998363788 6.4953947065533 4.48116097789705 5.00282391659368 5.17781200725102 5.56540051136107 5.6419401984611 4.36611813521566 5.38293329913363 6.13781099624831 5.57416569870715 6.55890966194456 4.30135395449846 5.52449905858043 5.81509860156382 5.17512024585567 6.10004705143958 4.64886297003467 5.98721127069259 5.87501060069975 5.38945922870076 6.25826341922065 5.03744307955411 5.18420072457802 6.04056259455018 4.98777573271254 5.54423113728736 5.02281033399736 5.43063550434057 4.99992494725315 5.13490396250458 6.20213174803552 5.53186252017606 5.8599583634913 6.13421943722315 5.57736687139385 6.00869417075642 5.68549713571135 5.20382881529247 6.14725131398073 5.35867992297121 5.44016422253328 4.60290413626434 5.9954090604504 5.63564687671827 5.44716421756441 6.29710684178212 4.8394929011967 4.3594840723162 5.82977032421146 5.98102734312027 6.39917138292355 4.89325016417788 5.12649729959166 5.11287804560122 4.84770043524625 6.15818803774959 4.7741887385482 5.55121399138977 4.39498629146805 5.13079605536206 5.69988954151926 5.48988356342897 4.75718686771069 5.1819431747681 2.59979625578436 5.65738564684898 5.71118802287302 5.38368433356289 5.16967155962501 5.52242313770652 4.75727725951518 6.15178628091055 5.48502594512871 4.49509867947241 5.37930023313522 4.42153250876669 4.89658329611284 4.8083475505825 5.83033602955496 4.75297125116396 5.99618230248288 6.01418398203019 4.7094735381717 4.45148142388119 5.04681725976668 4.93861250058068 5.60493788713058 4.40692187021782 4.37718843670022 6.01498885185168 5.27693284972004 5.55445011610562 5.47238196108656 4.0383893101787 5.44755541104349 5.52997894039256 5.25226428116209 3.77000473532773 5.16212567183089 5.5740256503147 5.33133623655627 5.72596010558192 5.16023659298614 4.79167983171676 5.60510112668568 5.4595572374672 6.01086618483093 5.18436405998798 4.90494329034494 5.45667075841334 4.65721139415262 5.76239993713154 4.94213441455714 5.01269603992952 5.05915629965552 5.75397291745108 6.04303029357111 5.23227659958314 4.90971325583386 5.21631662540804 4.95629576438796 4.68289342987098 2.59979625578436 4.90634218050223 5.88326880324567 4.82141278303973 5.85101477511383 4.54103860342297 6.83159271537088 5.19609721274575 4.40711821045092 5.06848707812692 4.14915170381383 4.99552822400766 4.9564156426307 4.64471961542334 5.17768326384143 3.50378192147112 4.94645780938094 4.48526679165484 4.70107227787606 6.2239668179899 4.45158261364187 4.88394475000689 4.82546036546022 4.71826804110652 5.60892256377777 4.3460608183231 5.73823104711499 5.66832519039415 3.79536033223022 5.38045250367613 3.73504840707269 5.77022308453983 4.94210750422065 5.55592222079799 4.75633600116306 5.50049587711513 4.64790232663202 5.38424684399553 5.2060182417974 6.02835491857478 4.90744609715061 5.35372610728997 5.9907250058068 5.80705382925698 5.85452144742223 6.39566607917754 4.78109513777174 4.82089553618266 5.47057796286673 4.90153421480469 5.70749106811638 4.93469611297492 5.34281363456388 5.77786260930779 5.07023927867014 4.50370783464746 6.17064995199924 5.45481933195201 2.59979625578436 5.44588779537058 6.5943767719079 5.78319278708542 6.05696720178321 5.99833546205274 5.89082406810129 6.26306251436344 4.70409069279434 5.7689479553118 5.72308633612652 5.71670324132823 5.98901329840797 6.6665192066498 5.44969789743926 5.54336823447175 5.59387764814363 6.12310863609681 5.12828884547357 5.69360028174424 5.4506491148904 5.12381524824965 5.62166567555419 5.2721913730253 5.85975631015978 5.13945296848105 5.96117792839275 5.74546126374826 5.24038404527222 5.31407876235584 5.35138297809435 5.20883052833775 5.34868934856191 4.0440804693051 5.4466300609095 5.68455970442081 5.64627713789513 6.38115748183464 5.50125917060414 5.30183831171217 5.04883979540665 5.55457850329452 4.53365525642745 4.98238337068719 5.65379438663442 5.43566369458628 5.61088024143791 5.03206922842288 4.61914670175428 4.79812216812331 5.78992147997896 5.52335157460729 5.89496817231332 4.38281063084542 5.16657840090459 5.82796798083394 5.18374802559925 5.04534803661036 3.47646435890152 5.34108173130781 5.67695329200525 5.12413069691545 5.23279872230432 5.30431856690523 5.4550244837707 5.32187617270003 4.86120621412293 5.45717214282508 5.00000176257895 4.81066977995146
Manes.01G254900.v6.1 4.17183998077708 2.59979625578436 3.45191887297824 3.12519089239347 3.59768416077194 4.54151371017192 3.69688139237258 3.61358694798937 3.49376837325421 2.59979625578436 3.91704324311539 3.36600946521298 3.32888032498958 2.59979625578436 3.18275097244238 4.82251509606364 4.29049136268557 5.5534563323451 3.54809303130482 4.15669568736146 4.83934488276523 3.71802382302551 3.76340664245606 3.03555783025232 3.53192955553866 4.65658363112381 4.50233218812865 3.45517244682011 4.03685567412286 3.86361853876954 3.9352190520913 3.49600148751274 3.17378617670681 3.61722718869772 2.59979625578436 5.12733218812251 4.89389007679498 3.46275402627941 3.54273597101275 2.59979625578436 4.83701052737507 3.90822915943341 4.10118130581149 2.59979625578436 3.19842031549437 4.61486118224033 3.52617709414591 3.1556293923897 3.7682858115686 2.59979625578436 4.75138285824669 4.08955849930752 3.63738172282996 3.79008946478835 2.59979625578436 4.69615319906024 4.84194720972685 3.72763771818756 4.00549615286874 3.14040437654277 3.25634658216568 3.77426235784982 3.46883305524788 2.59979625578436 3.38028800220858 4.07798381810461 4.05103008769675 3.19194094230314 3.74141934797666 3.78368445386911 4.4879102926475 3.99142230427817 3.65679556095408 2.59979625578436 6.36759454527045 5.12675459012604 3.33639421091845 2.59979625578436 3.77811259546182 3.10989770956048 3.44184362766157 3.6785121503149 3.40821820302597 3.72039019291801 3.80444180087026 4.46182436032727 3.92217091087391 3.06043028247974 3.01907165093939 3.64232470964442 4.43904601445821 4.45775976468133 4.07870230769258 3.70362220141525 2.59979625578436 2.59979625578436 4.06532045689543 3.95058058499825 3.71548792260738 4.06119057771725 3.27454701011887 3.60218563771027 3.31634635312898 3.54365946573046 2.59979625578436 3.32834234306411 3.62915824399066 4.07289388257943 3.42482326012226 3.12799011821841 3.58288439614787 3.56627389150152 3.23406369003861 3.55255446331805 2.59979625578436 2.59979625578436 4.2045430383082 3.96390262981496 3.17519681097436 2.59979625578436 2.59979625578436 3.35765264354746 4.41680539037944 2.59979625578436 3.55495551510956 2.59979625578436 3.3434653761842 3.21516294932886 2.59979625578436 3.14854429515482 3.4373015361164 5.22415082787025 3.95243326137059 3.67422423232346 2.59979625578436 2.59979625578436 5.17430641952311 3.84265597146158 3.61876043141201 3.55969412797435 3.51812105738734 4.96212929880601 3.06178703260991 3.64585980066798 3.46737055924807 3.29604671878417 4.30603269337491 3.99224523544299 4.384246379188 2.59979625578436 2.59979625578436 4.40883310940622 3.57958220175784 3.79742700943034 3.18288021682041 3.07194257290571 3.77826387501707 3.63242684089408 4.04766326210763 3.32259926914112 3.17503269450207 4.49002636732961 4.05927205708273 3.98115763628549 3.83796591237887 3.33191960041971 5.12670912108073 3.41510177671445 2.59979625578436 3.11037841164054 3.59045007342481 4.96779632684412 3.50199777250438 3.79811217211209 3.31397370621681 3.06457845309048 3.94212823353346 4.22555390948444 3.08843871467039 2.59979625578436 2.59979625578436 4.18203783741633 3.02883382542909 2.9940602321428 3.32024232022317 2.59979625578436 5.1251446723808 3.68006359193551 3.14070663490831 3.03334130892695 3.29524616250881 3.8061400388595 5.2016975063157 3.35923288868612 3.90486410974004 3.49662464265443 3.67690223879019 6.79413453456916 5.04114490005208 4.13377854224457 3.79180362126009 3.48251498255572 5.537232009519 4.34559614860603 3.32619170863699 3.47906877077808 3.53313656870891 7.758162600903 5.30668112254929 5.03159042778281 4.21964789456216 3.61601505343628 6.72542242742725 3.9184722264597 3.37140050762372 3.73361001417108 3.30524536803394 5.29236510721722 2.59979625578436 3.90659857568367 3.64889788739305 3.4196932705789 6.65586644769336 3.92115063075171 4.56628695974774 3.16305146276653 2.59979625578436 7.43596228098454 5.41775509638884 4.04319766360527 4.79368012622258 2.59979625578436 6.03567780280381 4.6259726054992 4.36675234604389 3.50611797315604 3.38697297193438 6.39807530812459 6.18627563306382 5.1363924200083 6.35102957865617 6.96807129285945 5.51552174027279 6.53401594694961 3.85811329352611 4.52782713019712 5.75166543808061 4.77236686970125 6.34078301568983 4.00959847734421 5.839418086078 6.70165027366381 4.2493057786798 6.37733498306877 4.31642431083648 5.75273536904774 5.83224570338506 5.55627321616531 6.04408505849084 4.40397181102572 6.38269487191165 5.89912038069762 5.18093907773198 5.84036743433848 4.45361355643259 5.14229159581892 6.52862593273489 4.77050221722326 5.76564381189189 4.53314290254538 4.45342333570481 6.44527466195623 5.83953094765356 6.73668424199991 4.26739956424326 4.87139196817587 5.65102941944891 2.59979625578436 6.36648207230017 4.61057017447337 3.45647313848074 3.51628227195113 3.71368014863504 5.04210323566452 4.24992696834509 3.84226087756042 3.72731921259944 3.43716273481212 6.82377380097421 4.04286445161379 4.40793218502145 4.19772341778598 4.03972684270007 7.23110306276021 3.50842549389157 4.00124483017607 2.59979625578436 2.59979625578436 5.83611069875512 5.49284088004126 4.91213963462815 4.45902717605054 4.17704803998855 6.2821216139539 4.68782954177222 4.57191938643421 3.98626739876743 4.16327889222772 5.09078114056897 5.1200508232889 4.76767332618809 4.39453026483815 5.44286705640978 7.18549484945427 4.00050168310688 3.70258396608002 3.87592867535044 3.20827003153473 6.02890293012512 4.23245741815658 4.66085053026112 4.86234590537453 4.94060027080097 5.72102725110525 4.33553935447393 3.53367633021917 3.77853098325696 4.27485935342289 4.47510783112118 5.3084910087204 3.55720716581145 4.17254616251494 2.59979625578436 6.41476786085712 4.25956035074571 4.43985508048181 3.9019430405112 2.59979625578436 4.97484249065799 4.72670099217931 3.98891385547858 4.54807081784639 3.76598655880324 5.86209933061989 4.65541452541634 4.23844932096434 3.0961917105276 3.96357756350249 6.89486393155391 4.02220527551592 3.88328421512736 4.18658377178506 3.69879294883086 6.13870483667854 3.97233686017103 3.76421653116845 2.59979625578436 2.59979625578436 5.6894033767634 5.15831041033245 4.06457928231028 3.09467911820702 3.22380152582246 5.69036650980311 4.14852534814162 3.75649269451686 3.11937986360436 4.07339118353984 6.19263351400635 5.13693329597199 4.15141850794779 4.60654291665989 4.33117538900722 2.59979625578436 5.51289296998839 3.33727037408052 3.84970202500361 3.800479234893 3.02689750774351 5.75588064057461 4.38329724643296 3.96181365670601 4.15951954733809 3.11136320296335 6.32578545500441 4.14801655978258 3.19947538049542 3.9337463391627 4.4376224502626 4.10765451890579 6.85161330138319 2.59979625578436 5.19098709566167 6.85352764800865 5.8824681371373 5.8462416881157 3.24980416694994 3.68541532571194 3.19857785665936 6.59199567685892 3.9195034677521 4.1780859178021 4.44869885102738 3.69848075669755 5.760971993114 3.52542129662251 2.59979625578436 3.48783170415474 2.59979625578436 5.89476717709474 4.17748738386806 4.43003679155262 3.33632745006729 3.67676263160891 5.75328716809083 4.41508978927913 4.41161574131618 2.59979625578436 4.13041329485721 5.78755482313381 3.23341689300654 3.82957126107681 4.13744632159808 3.55429179112453 4.20509895680224 3.12630467899536 3.63524919302644 3.77736303902442 3.90633645017812 6.42713209686381 4.00299839987978 3.58652185827062 4.33111697955331 3.21735999960508 6.06796654763686 4.32017607840198 3.28868788740215 3.15604534493096 3.43507825794058 7.00546568698588 4.05034256898883 3.39871373980224 3.99017426452137 3.43303792983199 6.13546616150031 2.59979625578436 3.2656464759195 2.59979625578436 2.59979625578436 5.2388881714687 4.6881558471924 4.48065700814165 2.59979625578436 3.69491287192682 5.12002225641317 3.73460818262302 3.63472010443734 3.95448596531343 2.59979625578436 5.82961435792265 4.84565409010181 4.11070147214262 3.53440729344241 3.10730057077166 6.19886197386272 4.01248896801131 3.99260251328406 2.59979625578436 3.73256147324259 4.1083370108647 4.95728974101099 4.20477461671814 3.93331934433811 3.31367075302264 3.68393033000572 4.22423515323355 3.04596543434785 3.56431211964338 3.68007324196726 3.37057561147686 5.20179902476467 4.39632118597617 3.65031655402159 3.68422999573073 3.57333416158868 4.48823527784576 2.59979625578436 3.23264526912839 3.25651977128008 3.61494347329094 4.27228636303956 4.11432150320208 3.68506792659287 4.99697895446244 4.24526428880769 5.02137739692705 4.08277547635013 4.32636251077044 5.45554976596211 4.91152568026685 6.88260565669766 4.5364148985121 3.33126977399767 4.36196706552631 5.1895780400974 5.55809855833411 3.78036332938571 3.46951039942522 4.04439945537354 3.32871826849192 6.04948935576146 4.32179414007666 4.52692484187718 4.22708239241434 4.36611813521566 6.93247972674107 4.34434082699161 3.94820647839661 3.66946102265825 2.59979625578436 5.77227808042859 4.2178230050721 4.22405587649224 4.38713898327236 4.89861572182882 6.54337501852114 4.17611047648299 3.87095900324649 4.36958687822813 3.19311762549978 5.44417260917532 4.6814470972424 3.5571088832189 3.9038104019183 5.31799968083061 5.1650515925038 4.18502579343507 3.94470379301307 3.78815434729946 2.59979625578436 5.24579141902329 5.0011953675091 3.85098207456144 4.30706079043654 3.74240741602712 4.78744359413594 5.71477811083819 4.21327344947189 3.91040234522286 4.06850376769881 6.45455538513055 4.00896060634066 3.78320816394716 2.59979625578436 2.59979625578436 3.92546566256828 3.91703847765901 3.48741306523119 2.59979625578436 3.42095857459416 5.02610284076538 4.4149220817429 3.51257235890329 3.2692901765405 3.29663103898979 3.61641427842445 4.85701591449194 4.00114667373115 3.62916982662284 3.91817791121178 3.52334337481004 5.37382576425571 2.59979625578436 4.18718929690631 4.1196933579131 3.92077427370397 4.25462243465365 3.66593204232818 3.77947284841511 3.67117148881194 3.46235777925282 4.10636971646571 4.73865592735794 3.43056747566856 3.59858560637233 5.01076241144309 4.51773985457628 3.98978074833163 4.03002389559341 4.20625387689369 4.02726056418837 4.80538568423466 3.07652576753501 3.50532538546463 3.27005780046848 3.91662933705899 4.04753606093011 4.27260060679113 3.33826151136271 3.61072093684214 4.89104468825723 3.78966341899362 3.5091143569893 3.45899228328628 3.15184207342633 3.56365075137554 5.38669903450349 4.09157308554448 4.36050489891026 3.48802483307444 3.60798097877415 5.37210212610394 4.37609724038108 3.85027535941523 3.82017625758984 3.53056413452946 5.49010182529372 2.59979625578436 2.59979625578436 5.15888063434543 3.11863948399305 4.31931518919259 4.23338162835838 3.22310506880101 4.52263728459041 3.47486106856339 2.59979625578436 2.59979625578436 3.87185768498458 2.59979625578436 5.72440515974775 3.95201576043433 5.60338335678203 4.04887625195225 3.64182534636077 3.35469425889052 7.55671100274692 4.25044423909743 2.59979625578436 3.78571618747852 4.38838527305548 3.92757747102017 4.78377345945379 2.59979625578436 3.64820718768316 2.59979625578436 3.10979399629646 4.03378337133462 3.7908095180558 3.41195457515195 2.59979625578436 4.52070971416603 4.21606701214564 4.12095066359143 3.57540737014458 4.13296184932386 5.08802473948888 2.59979625578436 2.59979625578436 3.33322949980246 4.01562233808824 4.80098485334705 4.33715928327187 3.8619323081989 3.75054629955376 3.20854780368858 2.59979625578436 4.69876094172759 3.91213386020351 3.37134793688836 3.34681157322541 3.25257180805638 4.09768642685337 4.17090098132727 4.01874790004685 3.87770799536307 3.55977836462968 3.32979506903342 3.77942781647629 2.59979625578436 3.37964665561139 3.13842484873088 4.44509431108719 4.15029403147123 3.83516092794187 2.59979625578436 2.59979625578436 5.53346530776512 2.59979625578436 3.43409199137852 2.59979625578436 2.59979625578436 5.0333482112351 4.65625952631897 3.89440790805372 3.48505988337832 3.17004009026973 4.73413425315166 4.00791751354323 3.67537270766846 4.04400100606133 3.50713024684174 4.22416584260954 3.44060850168788 3.69911873260326 2.59979625578436 3.14781871854752 5.08061408021674 4.04784677495562 3.39292817232686 3.22256664660478 2.59979625578436 5.79445161144305 3.66422052447981 4.20872273543896 2.59979625578436 4.0503771752365 2.59979625578436 3.65393620300245 4.28318455156661 3.12751666884428 3.07369795760033 3.79558990087403 2.59979625578436 2.59979625578436 3.54924495500164 2.59979625578436 3.83341950697913 4.21399704024519 3.74870207063688 4.26530609196729 2.59979625578436 5.04559342397049 5.61756306527695 2.59979625578436 5.40194306821536 5.47954252124502 4.66834383822364 4.53691369639324 4.32143027144321 4.49121064882361 3.55618799594527 5.26095830911998 4.91072733598358 3.71203757707037 2.59979625578436 2.59979625578436 4.88109464019113 3.46972008704662 3.20487193917224 3.90291938238005 3.1167432246131 4.46995122641455 3.92496321100403 2.59979625578436 3.27693951010367 3.4661660206238 3.12790887429037
Manes.01G255000.v6.1 2.59979625578436 2.59979625578436 2.59979625578436 2.59979625578436 2.59979625578436 2.59979625578436 2.59979625578436 4.76250285941248 2.59979625578436 2.59979625578436 2.59979625578436 2.59979625578436 4.68474164205806 2.59979625578436 2.59979625578436 2.59979625578436 2.59979625578436 2.59979625578436 2.59979625578436 2.59979625578436 2.59979625578436 2.59979625578436 4.46701567353778 2.59979625578436 2.59979625578436 3.58052694302842 3.16295777007222 4.14820518392652 2.59979625578436 3.12942703094249 2.59979625578436 2.59979625578436 3.85207335137609 2.59979625578436 2.59979625578436 2.59979625578436 3.16493055238067 5.00942516577332 3.74501690071293 3.54404840770504 2.59979625578436 2.59979625578436 2.59979625578436 2.59979625578436 2.59979625578436 2.59979625578436 2.59979625578436 3.1556293923897 2.59979625578436 2.59979625578436 2.59979625578436 3.06715486812035 2.59979625578436 2.59979625578436 2.59979625578436 2.59979625578436 3.32198498486787 2.59979625578436 2.59979625578436 2.59979625578436 2.59979625578436 2.59979625578436 4.20504956737304 2.59979625578436 2.59979625578436 2.59979625578436 2.59979625578436 4.37195696765912 2.59979625578436 2.59979625578436 2.59979625578436 3.03420175286161 3.7753725235791 2.59979625578436 2.59979625578436 2.59979625578436 3.12344627707087 4.71733114850645 2.59979625578436 2.59979625578436 2.59979625578436 2.59979625578436 3.72904501437955 2.59979625578436 2.59979625578436 2.59979625578436 3.2399573595933 3.70564173509537 2.59979625578436 3.03309729085306 2.59979625578436 2.59979625578436 2.59979625578436 3.10301656909335 2.59979625578436 2.59979625578436 2.59979625578436 2.59979625578436 2.59979625578436 2.59979625578436 2.59979625578436 2.59979625578436 3.10904969198695 2.59979625578436 2.59979625578436 2.59979625578436 2.59979625578436 2.59979625578436 2.59979625578436 2.59979625578436 2.59979625578436 2.59979625578436 2.59979625578436 4.0693963383006 2.59979625578436 2.59979625578436 2.59979625578436 2.59979625578436 7.33448781833554 2.59979625578436 3.43756941520291 2.59979625578436 2.59979625578436 3.3030517261556 2.59979625578436 2.59979625578436 2.59979625578436 2.59979625578436 2.59979625578436 3.53930605846071 2.59979625578436 3.9875246848918 3.0212344291614 4.38748032466568 2.59979625578436 2.59979625578436 2.59979625578436 3.08196755351891 4.09270342522085 2.59979625578436 2.59979625578436 2.59979625578436 3.06178703260991 2.59979625578436 2.59979625578436 2.59979625578436 2.59979625578436 3.05552170562978 2.59979625578436 2.59979625578436 2.59979625578436 2.59979625578436 3.09669850574795 2.59979625578436 3.18288021682041 3.07194257290571 2.59979625578436 2.59979625578436 4.2322767231407 3.32259926914112 2.59979625578436 2.59979625578436 3.13501077494869 2.59979625578436 3.16701331005524 3.12023197235027 2.59979625578436 3.07465554562221 2.59979625578436 2.59979625578436 2.59979625578436 2.59979625578436 3.34034589785326 2.59979625578436 2.59979625578436 3.06457845309048 2.59979625578436 3.32270141304433 4.01527911035498 2.59979625578436 2.59979625578436 2.59979625578436 2.59979625578436 5.26690041931549 3.01860929541114 2.59979625578436 2.59979625578436 2.59979625578436 2.59979625578436 2.59979625578436 2.59979625578436 2.59979625578436 3.24239127858813 3.04160865887499 2.59979625578436 3.17241119288935 2.59979625578436 3.13848911460483 3.32529133428012 5.09256473082704 3.30082812140204 2.59979625578436 2.59979625578436 3.48529138983509 2.59979625578436 3.11263355011005 2.59979625578436 2.59979625578436 2.59979625578436 3.02986544421834 2.59979625578436 3.11572183528983 2.59979625578436 3.08019605297528 4.47998716313349 2.59979625578436 2.59979625578436 3.65561143551051 5.19878403319461 4.98762276202375 3.13294224426404 2.59979625578436 3.15782640238907 3.38008103418363 7.28717081682543 3.16305146276653 2.59979625578436 2.59979625578436 2.59979625578436 5.83746477627495 3.20780008800332 3.06852274975295 2.59979625578436 2.59979625578436 5.51136568879638 2.59979625578436 3.05800329061214 3.43823763246653 3.19240955863012 5.2098222909221 2.59979625578436 2.59979625578436 3.52816261913287 3.41555650284634 6.88827786592787 2.59979625578436 2.59979625578436 2.59979625578436 3.12024369940562 4.24453618817852 2.59979625578436 2.59979625578436 2.59979625578436 3.27713638788058 5.65765834434175 3.48593425868481 2.59979625578436 3.18760828080912 3.14550218000467 5.71681116675853 2.59979625578436 3.55007708352618 2.59979625578436 3.04994649852283 3.65228365178192 2.59979625578436 3.7194222602016 3.17356662868593 4.35280963123044 5.4082933044077 3.04165461401528 2.59979625578436 2.59979625578436 3.12232509438277 5.18194026624231 2.59979625578436 2.59979625578436 6.23259248789457 3.79793381884116 3.4935273524097 7.66319124545463 3.65244182252435 3.39696096412707 3.09839870207427 4.32999551397278 4.98557095180616 2.59979625578436 3.2866359024642 2.59979625578436 3.07327005296684 4.93664393919288 3.25348081783336 2.59979625578436 2.59979625578436 3.34567679932435 6.71568745591696 2.59979625578436 3.08962850859985 2.59979625578436 2.59979625578436 5.33383013195843 3.12883395539949 2.59979625578436 3.45735620413597 3.16495280147876 7.1355749858594 3.66435385101226 2.59979625578436 2.59979625578436 2.59979625578436 7.2754691267442 3.67878321099794 3.19774625800259 2.59979625578436 2.59979625578436 6.2845675835719 3.18526268121318 3.20827003153473 3.24931906988771 2.59979625578436 5.48319872908747 2.59979625578436 2.59979625578436 2.59979625578436 3.08982373625139 5.06084245995439 2.59979625578436 2.59979625578436 2.59979625578436 4.22398518139415 4.4911879635743 3.67587378799259 2.59979625578436 3.51786239715108 3.71901086273931 5.37816084140381 2.59979625578436 3.55457857212675 2.59979625578436 3.29403745424245 3.78599847187112 2.59979625578436 3.13261469345293 2.59979625578436 3.40503430776885 4.86439111874292 3.45140772308329 2.59979625578436 2.59979625578436 3.6251123192678 3.88328421512736 2.59979625578436 3.3860634446461 2.59979625578436 2.59979625578436 7.17546325527518 2.59979625578436 3.8679106063204 3.54211256810747 3.81465209650602 7.72929714777543 2.59979625578436 3.47565525924005 2.59979625578436 3.20913638165412 6.3124751478745 3.490403922 3.31762165171637 3.15779812644779 2.59979625578436 4.49967642830705 3.12381515159364 3.3738486396907 2.59979625578436 2.59979625578436 3.02864738326235 4.92020210790799 3.25463556543704 2.59979625578436 2.59979625578436 2.59979625578436 6.22337666793785 2.59979625578436 2.59979625578436 2.59979625578436 2.9813665940389 4.02112009448399 2.59979625578436 2.59979625578436 2.59979625578436 2.59979625578436 2.59979625578436 2.59979625578436 2.59979625578436 3.15110900783788 4.4569336025263 4.24374262320084 2.96925739016971 3.19857785665936 2.59979625578436 2.59979625578436 4.58108694327968 2.59979625578436 2.59979625578436 2.59979625578436 2.59979625578436 5.55486611589724 3.11784851617552 2.59979625578436 3.14391809079161 2.59979625578436 2.59979625578436 2.59979625578436 3.04794204847268 2.59979625578436 2.59979625578436 5.2196665594305 2.59979625578436 2.59979625578436 2.59979625578436 3.76297969803532 6.40662970542345 2.59979625578436 2.59979625578436 2.59979625578436 3.95065796328778 5.49134085205422 2.59979625578436 3.62506705818828 2.59979625578436 3.32182210435295 5.97347403480693 3.07202167120568 2.59979625578436 2.59979625578436 3.40508134271753 3.5652046731186 3.15604534493096 3.61601268946692 2.59979625578436 3.46018629838077 3.57229933299784 2.59979625578436 3.61356183406947 2.59979625578436 3.51685343953971 3.2656464759195 2.59979625578436 2.59979625578436 2.59979625578436 2.59979625578436 2.59979625578436 2.59979625578436 2.59979625578436 2.59979625578436 3.48758109411748 5.68056183764066 2.59979625578436 3.07142817417063 2.59979625578436 3.35631907845476 7.09607093162911 3.02358893173204 3.31390949928497 2.59979625578436 3.43661259381833 5.79983803363923 2.59979625578436 2.59979625578436 5.23839622344583 2.59979625578436 2.59979625578436 4.46483984299498 3.10712921319811 2.59979625578436 2.59979625578436 3.22831015235155 4.93578006322342 2.59979625578436 2.59979625578436 2.59979625578436 3.04931507854715 3.87328019098817 2.59979625578436 2.59979625578436 2.59979625578436 2.59979625578436 5.09428841340334 2.59979625578436 2.59979625578436 2.59979625578436 3.30170228463906 2.59979625578436 2.59979625578436 2.59979625578436 2.59979625578436 2.59979625578436 2.59979625578436 2.59979625578436 2.59979625578436 2.59979625578436 2.59979625578436 6.20387232528032 2.59979625578436 2.59979625578436 2.59979625578436 2.59979625578436 5.4790265516363 2.59979625578436 2.59979625578436 2.59979625578436 2.59979625578436 3.32526864023558 3.13896247932804 2.59979625578436 2.59979625578436 2.59979625578436 5.98843268895082 2.59979625578436 3.16597009136717 2.59979625578436 2.59979625578436 5.0008265237219 2.59979625578436 2.59979625578436 2.59979625578436 3.4521137753102 5.32936404715525 2.59979625578436 2.59979625578436 2.59979625578436 3.70599166775626 3.66545625792225 2.59979625578436 2.59979625578436 2.59979625578436 2.59979625578436 2.59979625578436 2.59979625578436 3.20753853820288 2.59979625578436 4.13320778816627 2.59979625578436 3.52822474440109 3.57239373537881 2.59979625578436 4.16860110615025 3.31680275846176 2.59979625578436 2.59979625578436 2.59979625578436 3.72956585140675 3.20381007552223 3.78430470117815 2.59979625578436 2.59979625578436 2.59979625578436 4.66426242102721 2.59979625578436 3.27322924455616 2.59979625578436 2.59979625578436 2.96285904255512 3.41619604011118 3.09490341468928 2.59979625578436 2.59979625578436 3.11225860773288 3.52425320467527 2.59979625578436 2.59979625578436 2.59979625578436 2.59979625578436 4.4770429550843 2.59979625578436 2.59979625578436 3.14894040553398 2.59979625578436 2.59979625578436 2.59979625578436 2.59979625578436 2.59979625578436 3.31465907983017 4.2009427633595 2.59979625578436 2.59979625578436 2.59979625578436 2.59979625578436 4.62860731200674 2.59979625578436 3.25879465846468 2.59979625578436 3.07652576753501 5.05428060443264 2.59979625578436 2.59979625578436 3.16658854311766 2.59979625578436 4.92572186039289 2.59979625578436 2.59979625578436 2.59979625578436 2.59979625578436 5.10029120978452 2.59979625578436 2.59979625578436 2.59979625578436 3.14773248614781 3.61701055796051 2.59979625578436 2.59979625578436 2.59979625578436 2.59979625578436 3.98788709816227 2.59979625578436 2.59979625578436 2.59979625578436 5.45667075841334 3.71406426675766 2.59979625578436 2.59979625578436 2.59979625578436 2.59979625578436 2.59979625578436 2.59979625578436 2.59979625578436 2.59979625578436 2.59979625578436 3.18330204680804 3.51082790168131 2.59979625578436 2.59979625578436 3.88503860751361 4.90743344855262 2.59979625578436 2.59979625578436 2.59979625578436 2.59979625578436 2.59979625578436 3.14201754722178 2.59979625578436 2.59979625578436 3.649182354296 4.21070216057626 3.64820718768316 2.59979625578436 2.59979625578436 2.59979625578436 4.46727763098533 3.41195457515195 2.59979625578436 2.59979625578436 3.26160885265144 4.2662781924963 2.59979625578436 2.59979625578436 2.59979625578436 2.59979625578436 3.67495035924399 2.59979625578436 2.59979625578436 2.59979625578436 2.59979625578436 2.59979625578436 6.64653776837783 3.03183288177952 2.59979625578436 3.10899527952792 2.59979625578436 4.25361883661525 2.59979625578436 2.59979625578436 2.59979625578436 3.05549889512908 2.59979625578436 2.59979625578436 2.59979625578436 3.7367292000299 2.59979625578436 4.3826082035427 3.37964665561139 3.35723464221939 2.59979625578436 3.08778501908917 3.02276451142146 2.59979625578436 2.59979625578436 2.59979625578436 5.43284111539091 3.76430622490982 2.59979625578436 2.59979625578436 2.59979625578436 3.17310155599223 3.89440790805372 2.59979625578436 2.59979625578436 2.59979625578436 2.59979625578436 3.67537270766846 2.59979625578436 3.24657439596401 2.59979625578436 2.59979625578436 5.28094270377473 2.59979625578436 2.59979625578436 2.59979625578436 2.59979625578436 2.59979625578436 2.59979625578436 2.59979625578436 3.35379231418697 3.2235071789958 3.06746869606695 3.33144589813899 3.39802017770579 2.59979625578436 2.59979625578436 4.72413198109715 2.59979625578436 2.59979625578436 2.59979625578436 2.59979625578436 3.24895042512516 3.15448378042256 3.09559387004943 2.59979625578436 3.1964791051938 3.49882113101628 3.37724948770933 2.59979625578436 2.59979625578436 2.59979625578436 2.59979625578436 2.59979625578436 2.59979625578436 2.59979625578436 3.17452592349132 3.28340384350047 2.59979625578436 2.59979625578436 2.59979625578436 3.66929908841205 5.10420053875614 2.59979625578436 2.59979625578436 2.59979625578436 2.59979625578436 4.18766704462365 2.59979625578436 2.59979625578436 2.59979625578436 3.27961246069983 4.62668287946832 3.08078529881836 2.59979625578436 2.59979625578436
Manes.01G255100.v6.1 4.51513624047877 4.67241184650992 6.57825111844426 5.95256669150872 6.06828875427935 5.46122965860573 5.72252674898523 6.57229707346827 6.4495695628101 6.23992618729012 5.1603946503703 6.31007081249919 6.30137287795403 5.572067813155 5.95886009727614 5.82092881931637 6.32761399354142 5.24297715705908 6.81049438668628 5.86106233896031 5.15169541146923 5.03084299439211 5.50600501266365 5.5016403372715 5.47517922667755 5.53170838127666 5.91070584306324 6.81671672803347 5.94442409836529 6.20143358713943 4.08082635425553 5.32896474644234 5.01701163788811 4.94632414653747 4.73068203848033 4.70007979227283 5.26646750519818 5.92302415232182 5.13869351574088 5.21515254719378 5.16760311716747 5.85164776301552 6.27221981484768 6.78150521471804 6.60743108519398 5.39960811545682 5.20929945698164 5.60647395062301 5.7846454277017 4.8771688262114 5.22216076830195 5.25221678272502 6.03494658805264 5.49143245580704 5.23137370428282 4.92013364930958 6.07501608692396 5.86447291038868 5.40538950498725 6.15035836760414 4.45581964901029 5.94508915147937 5.45210525919135 6.32364397525139 5.89924182471528 5.37870782497597 5.71119643024539 6.28417875853058 6.51862995970827 6.22210217580184 4.87496371871707 5.00090100107151 5.26243737541174 5.36305375509599 2.59979625578436 4.70942443723779 4.92074388449442 6.02574071065536 5.50797928225139 6.02600884942877 5.27775651486946 5.81861753862848 5.4100845263413 6.50661707327662 6.06180511423113 4.75348635040299 5.97970545328574 5.68077350479704 5.89379048464774 5.69017560365522 4.75654633841196 5.68072426883489 5.09632062552853 5.02694193153011 5.6713578930303 5.87092282236337 5.43933976436856 6.0918153847549 6.11444417689347 5.44089437997507 5.33070550107837 5.40875806587471 6.2284299597777 5.44436649422998 5.12862405186618 5.95561435343322 4.98015057470336 5.63708302390117 6.48594559570327 5.96531562879596 6.47956511155648 5.22879787031983 5.33577782233554 5.78975289811293 6.50626143573854 6.09914315672753 5.06403927264147 6.42795006913355 5.89203032005427 5.75126701220046 5.92054375285507 5.48149110231819 5.55868745456565 5.87060826488274 5.72143865098204 6.33496920322072 5.71681380815908 5.06258954548781 6.00810203787549 5.54984456555765 5.18281534754727 5.80397553872309 5.93108936079015 6.00810119379505 6.78111139532899 5.8681356703437 5.35731430249694 5.29308989231604 5.33514986162248 5.75847096975581 5.55163634610951 4.72925923337752 5.5955903232347 5.66661522009232 5.28705472354954 5.6926357157712 6.30767762721053 5.77500302984651 5.94226770279282 6.99041309310999 6.31849415728624 4.98518779590774 5.33135182525966 5.14618806980501 4.95487207143192 5.19652703826257 5.30031813123535 5.21166876809418 5.8730554784352 5.48243010430706 5.7395520986819 5.73026925506992 5.18716645047581 6.07758775237778 5.73328967660593 5.53668757268478 5.77730524100756 5.65807937767475 6.05100434830062 5.46875355164175 5.93221404519319 5.4710030598959 5.93829345721779 5.80084379602028 5.68898040521529 5.02561456057768 5.66859757241831 5.53291261484386 5.64398673592189 2.59979625578436 6.11775609496742 4.68061816413026 5.14523471391269 6.0890169798266 5.28399404066269 5.26931393619904 4.80563721166575 5.60753783345404 5.20930672157661 5.04770691816172 4.80979164308676 5.50980238727365 4.80351238354733 5.76611338400852 5.9797373369874 5.16067683060188 4.49343775671271 4.84820855892576 5.54101406380609 5.15672364586286 5.76849779907589 5.92318292531602 5.3096561154441 5.84378578512809 5.79201213987005 6.12212758509369 5.92537275937838 5.67649439242655 6.47478552713167 5.68849033606536 5.75058685078598 5.76938566144533 4.48279764071502 5.56383105482056 5.75655821677465 5.45276016122276 5.47789648356686 5.22681594853628 6.46794203231922 5.86639359955653 5.88829096191651 6.02659873730642 4.42148582917775 5.39710259211655 5.60756207075374 4.43675566404838 6.99853461601431 4.88515165016035 7.26263137492158 5.68359093226114 5.91020124569687 5.30742191451618 5.47132031873845 4.53543059756484 6.230341263198 5.82779731372076 5.81989641546138 5.04983938155174 5.33112569653463 5.89955644487769 5.76564514088318 5.18667244663992 4.59979898280248 4.73709349427844 5.62252654558303 5.2441348165488 4.76382123912625 4.8895031614982 5.51129300073428 5.55610747139129 5.29130903829595 4.47977884271185 4.72381660649711 6.04451482101158 6.05290365072783 5.64189343564003 6.32025749464405 6.14536147531447 5.4217182166514 5.71681116675853 6.18214042831304 5.26429679494995 6.0464019931058 6.07698425018242 6.56506856229645 6.24299096106268 5.24881563987115 4.24231585157393 5.18515029900932 5.45359891450195 4.77624692240658 5.67009388583914 4.73276408121695 5.64323503166522 5.99695334715258 5.48615345246299 5.76968972990418 6.23259248789457 5.23691333591007 5.62072103509534 5.04533132192269 5.8115157233291 5.92786162331243 4.82682065634002 5.69084379258812 5.29808977293095 5.92113055871037 5.85027557900528 5.40490409947876 5.48878796726401 5.6088980013501 5.68047487218614 5.49281227036989 5.3035656059405 5.09784341160925 5.83340596364431 4.04816312576133 5.16155313479842 5.64195452959814 6.75248158872968 6.01876536136777 5.89034275890901 5.82758637155272 5.73723883102636 6.41253955770164 5.39445046738236 6.3657839757941 6.19764235161853 5.84676185937143 5.29604333382162 5.97716339026062 5.65723344091825 5.61094582178175 5.3760293399502 5.7399391756554 6.15164107919094 6.09303851549592 5.97676982433637 5.53356890502309 6.11091066563769 6.42400270940037 6.58871662626111 6.16888069786652 6.36850598781327 6.35013748652378 6.66081050636764 6.34923863865797 6.21237035880022 4.80354476743138 5.78274773848217 6.28748936764796 5.42816873497427 2.59979625578436 4.96617654377767 4.70341148927774 6.01007661847109 5.99358346793075 5.55884045430564 5.12846213750873 5.64465350058544 6.19314682038895 5.97506399145309 5.88683074321299 5.77898310149185 5.9971945417674 6.24809496612516 5.90862688492973 6.23160870996307 4.59274071790841 5.1702520557419 5.34613446042183 5.08216430210679 5.17068651521309 5.49495831088663 5.11764759860818 5.94354496752464 5.00985094957865 5.42969445349413 5.63782774095544 5.52261634481444 5.50261024427222 5.12266789192541 5.55615435372896 5.59738492186848 6.73768417952523 5.69573058734431 5.50758614749654 5.18552998075209 5.64251596301789 5.85417864035144 6.01017710096803 5.64974786732292 5.85699188999576 5.77512981024141 4.71005479575199 4.81161671064183 5.89338574960589 5.77212784855455 6.54034301576618 5.54570102598924 5.56198412747194 5.29931477414114 5.47443709476872 5.64093552789212 4.63986431741421 5.76896182588245 5.69464050286063 6.30751453843857 5.76638103430695 4.79222278853909 4.80461288503509 5.53260901940399 4.8908210218187 2.59979625578436 4.58713834514446 6.11162538852593 5.97388273118232 5.77144078028855 5.23383601329725 5.30137388918 5.33753113403498 5.58006409866568 6.81936114904177 6.06412852974609 5.27597996333663 5.09979722203493 5.44275254289269 5.52640263479331 5.6301422643012 5.66290320387794 6.02016604789604 6.05749806363034 6.31241829681698 6.42614395025076 5.52661435787539 6.18669876338369 6.02817962154739 7.01861854580087 6.51718308854549 5.25555308497011 4.84123428967278 5.89633670260093 4.98942613187267 4.88020222653793 5.85303142410521 6.234843010375 6.70197846177089 5.14878666928407 6.21758576045601 5.09963763720545 4.99554342422685 5.94587771281135 5.92281142824663 5.61940083344987 5.04089110747159 4.9209428513815 5.44896376527657 4.86341196523278 4.59610338483865 5.22316075618494 6.11546034423009 6.29276118976574 6.26277900987634 6.53617677561125 5.28782466172504 5.75482980136494 5.94186022491696 6.19264224645348 7.14540602790112 5.64315655862906 6.30736863033641 5.89620563377223 6.53642385995891 6.36656466174965 5.15577588498049 6.55234579983586 6.15017427394088 6.13216509171869 6.54590135556107 5.34982762298967 6.08454439008042 5.8780772001037 6.22605174417951 6.51258551290322 5.06924939602204 5.22331284212281 5.67446244778932 5.55607251751951 5.54647803372953 5.68795156940827 5.56565808085922 5.93966778111691 6.00238025592076 5.9956796142517 5.69410170539998 5.81422339140952 4.97309427673104 4.62618026646727 5.47677214964383 5.37007303010709 5.07685682814017 6.13623728393767 6.08410581130985 6.26968778577207 6.63211862407438 4.94773957185925 2.59979625578436 5.53281530400909 5.19698134333256 5.43732396430662 5.68524615046887 5.81003140571892 6.43630643679842 5.43065127074431 5.53752300163031 5.36855039802081 5.41672377261288 6.48976094462428 6.02783933670831 5.01403840957566 4.6387984266857 5.06319320709204 6.500213510547 5.78880781818649 5.75518200078086 5.31532903373679 5.51242478755545 6.09487887958185 5.97493890486346 6.04662594269625 5.32558943927213 6.27056523312947 6.56537365771921 6.08996477544679 6.56732430672186 5.16086403007488 6.01090813300202 5.69976752524956 6.21748152490113 6.01147779179977 5.79108010511061 5.83685853652579 6.03541721144891 6.30787553799769 5.86751824037567 5.31935629366942 5.13066317355555 5.94755151881604 5.49946323719611 5.91617186006336 4.86260966489813 6.06109227573944 6.15241124465991 5.75044888644432 6.34596619163094 5.54646328073939 5.71872212826679 6.28851547256003 4.93065241664023 5.66396751929292 5.19957595659586 5.96944514040976 6.10878530456669 5.82049057338799 6.46570465093824 5.61405487178763 5.82069886014554 5.65444771634978 5.61079269535644 5.97433664583738 5.31097958012828 5.20728301276662 5.66544862461038 4.99350654356429 5.3531602811763 5.07791248516688 4.40745396511739 5.5202844011366 5.55114921681258 4.92688647317652 4.52521946497737 5.71766432068798 5.66022264585193 4.88187685849687 5.29672966788421 5.48419449541238 5.75731070255339 6.33020208842251 5.77054893752144 6.04026392872126 5.76244654093884 6.04387399699102 6.24443676743365 6.69945273430989 7.4643446713016 7.02897350534177 5.87310981869322 7.19934638331299 5.97611781429461 6.82385290813638 7.81469425151286 5.08527107799898 5.43207545924143 5.22159068598618 4.93423607962328 5.54732387201516 5.64174895535492 5.44919365100683 6.76439826567807 5.94206902660626 5.94769349225497 5.54800663965918 6.37773759131425 5.4928968111683 7.15397653710478 6.31907351549201 6.23139870701491 6.47742294139938 7.01710924901981 7.31430863214281 5.92415208199181 5.72447585986328 6.4870981537045 5.66403842465288 6.43082492874581 5.39708684085904 6.08873443780287 6.66028710912289 6.62795249732843 6.58380808311467 6.82697970517457 5.71333511284708 5.14475404896656 5.87660149854612 5.84576319655023 6.49304022484389 5.41477776470315 6.26497647261464 5.76848075397166 5.43974036703389 6.50736775735563 6.32909908328033 6.47154034631293 5.81486947267094 5.79804900367723 5.13852412735987 5.49840183460247 5.21631662540804 5.71810980436558 5.6833747055133 5.72440515974775 4.99881263589147 6.24529483762029 5.55685932332553 5.67334236600447 5.52781915227913 4.28711904250441 6.51223337577296 5.77481682090605 5.82088375856872 5.89647728004808 5.47056509753634 6.35846147764464 5.68646531127886 4.99438353468052 5.40614257259526 5.70006452493337 5.92602634409223 5.68599701312589 5.66813901882745 5.60092829600791 6.41002647762034 6.81259184317063 6.51317162099488 6.61666500777086 7.23756049213135 6.65307936021503 5.66832519039415 5.26647541219187 5.99027806835514 6.16333977416979 6.07216471755731 5.0203920245144 5.43054818852945 6.0764467637976 5.68346933194733 6.01974678639951 6.40842495613091 6.27017499474527 6.27319710586013 5.83753932416939 6.97817812771889 5.19505243567724 7.10958410507545 6.89688220622254 6.82413654201002 7.50051717642296 5.76166857074947 5.51057749576563 6.58821549952664 7.05021779453892 5.7366602341482 5.97563889608801 5.79637933564166 5.11604373749395 5.6596938905705 5.37325073172936 5.74588293382042 6.74888796903141 6.06199388049897 4.79587404593374 5.37506605778044 5.0333482112351 5.70479309333763 5.95351690591338 6.45700064101397 5.51929166071429 5.7689479553118 6.01492437404348 5.87137951514367 6.30930082854996 6.43719498020729 6.27321709942206 6.41135718928938 6.71470522247909 6.28647665094041 5.82334874288316 5.15574940692697 5.14663681569194 5.73862071304585 5.08694286768947 5.91855937359209 6.00132832193944 6.33476241219839 6.60308941280503 6.36734746916309 7.44058361463869 5.66392409236102 5.32047812647037 6.02488687672872 6.03775438215393 6.51700935035266 6.16719430547486 5.52158587619805 6.05509609036606 5.8287832325247 5.35291398950716 4.89355588507114 5.95462174177619 6.57302698156631 7.16509611146766 5.81669024422633 5.25777447620519 6.21916576567062 5.61088024143791 5.80575862928446 5.81793381546604 5.38816661330111 6.26604486865953 5.87396687586926 6.07067562220098 6.67013287713566 5.11682154101333 5.52972174975185 5.64005335414705 6.64094449157969 5.55827365632917 4.55005743439912 6.29777451719863 5.93777797072886 7.45900085603681 6.43352728767794 5.56277888770067 5.53273696224173 6.18696361975713 5.45717214282508 5.72041411284039 6.5652820911329
Manes.01G255200.v6.1 8.0166130160297 7.450380515699 7.70713718212207 8.24326176625373 8.03592003381619 8.11765457155205 7.69894659997367 7.93257323618083 7.9370651376283 8.10636781520008 8.63543213342514 9.17648445746716 8.23554145216022 8.19597086625864 8.86277537673175 8.29279242678444 8.16286232272086 7.8464090374865 8.30407581427655 7.9676279876118 8.54860877430184 8.60628624090327 8.30681267844399 8.22934541951373 8.10250315279757 8.60359462018243 8.45010778126316 8.83749250747866 8.1163249569009 8.89594547704317 9.00523589154102 8.86466836917881 8.27844832713357 8.02347169591601 8.81491385386556 9.46650282168085 8.3434194929346 7.93280072831555 7.48876286644166 8.80144338552658 8.27103474521362 7.64341390250339 8.13822592056376 6.98611223975293 7.60808012751466 8.62285020384355 8.5803127226186 8.61441663489138 8.7879117495173 7.66091723769748 8.34648919283061 8.07321761929909 7.26157554168946 8.67271717274782 7.50929056035114 8.57505504076166 8.13093295143331 8.61622737214114 8.53851470578256 7.8172454980659 9.06194546283607 8.35660609815094 8.28188155314989 8.72320698591334 9.00504576797874 8.43113689539051 7.96667803219979 7.98461563164182 7.97651567308316 8.07278536116018 7.87476370075988 7.38816147521606 6.97504612108438 8.13608376107665 7.52430726130554 8.12275119438486 8.85109609361656 8.23732366752152 7.74308046357109 8.14895558708706 8.53132242672993 8.33108921516343 7.43545776089824 8.20074245703761 8.07795626975105 7.46232185023525 8.02962951488117 7.83436101417178 9.06863324477616 7.96251729901632 8.82572668978847 7.76548687341334 7.80900474939512 7.56415422476521 7.41062436086895 8.89358699791011 8.03657647190843 8.51274246228953 7.29649375529332 8.60125228275757 6.88867094413429 7.5474923394492 7.2652960041104 7.74779140053629 8.1033140204854 6.95348536995985 8.0464245523397 8.44536046762289 7.81599001630828 7.24380505307654 6.77862849193964 7.86519820911595 8.80681425885756 7.71901547767012 7.02921040017765 7.59752482931991 7.96790163467586 8.18311553714016 7.65468702023379 8.57634336179888 7.83160330688512 8.85236884841172 8.45800920669943 8.41410903376748 8.38792021268115 7.77563793575568 8.35836166539444 8.18392489135803 8.26550221320346 7.74374023653694 7.48333241430985 8.38777227829259 8.02219783396525 8.52196742091211 8.36496587505757 7.78752276562426 7.92454129423957 8.32918765789153 8.83183160088877 7.49841974159269 9.35666219783364 8.50877931633207 8.41170163153674 7.7851686228416 9.1025417451975 8.18616727737917 7.34187876001402 8.32753407042853 8.13715107405486 7.37206839226359 7.52586924115545 8.7943473831011 8.08357105193428 8.24051880962583 7.812237703326 7.9907206518479 8.1049647838269 8.29673140807687 8.54814844457641 8.36181794777726 7.29829640511639 7.50297302164515 8.66283789321291 8.02857901243616 7.74872895133114 7.76089018411668 7.15015613598369 8.32862588326483 7.46037658108453 8.59695718220032 7.53384853663335 8.4451821379795 8.08522707100477 8.16264479364189 9.09403928139393 8.42862263735646 8.20828191399003 7.97338055955089 8.29742764444766 2.59979625578436 8.2603893950865 8.73522558826971 8.40182900812828 7.87488900206162 8.63432385229725 8.07776344743366 7.93955242738965 8.23933279481466 7.72188095681866 8.41024401023194 8.17577137257835 7.82999586249467 8.62471415538175 8.50028269530775 8.21494211032883 7.82505226638137 7.5774170016459 8.51237638456885 8.13580945136119 8.00427642378146 7.29584245253615 7.43835675898033 8.34057460064496 7.79991883206155 7.79620576754542 7.95463438976159 6.82772532097531 7.66144867088169 7.78493759584687 7.72562632337637 6.9060727521474 7.25665410684954 7.65112961183066 8.11147511341628 7.92726830268851 7.57178631239029 8.51914538784279 7.90318155663954 7.81587591408809 8.46452040645386 7.52681041428641 8.07727037457922 7.8314102994743 8.13389620227231 7.59221610265291 7.53177308081344 8.3283703924189 7.68259466856392 6.93088482687172 8.02864869158789 8.15013052236642 8.35614897994486 7.83363202218532 8.02668207761631 8.08623625296445 8.3116419175721 7.44370514052428 8.61513041432915 7.56460555142122 7.9875948975704 7.56901580925041 7.63806564638274 8.70503070632738 7.34431659583919 7.92784590166456 7.5567668556338 6.66475843466719 8.5926550068207 7.72874474657025 8.04677736674796 7.21293344129653 7.76746809256588 8.97552442444487 8.39781822057696 8.38952609583611 7.73157050551287 8.71937684296365 7.99910515963797 7.9999273879691 8.41100680410862 7.87293336933271 7.39428378771748 8.27025281700652 7.34365647543382 8.13133376981757 7.59465603187044 7.65307171010045 9.15411807577602 7.81412727575451 8.22971572570876 7.25068468492144 7.72575828207162 8.30261607564779 7.60908288231595 7.96755676370486 7.06709616363246 7.82968935406777 6.23259248789457 8.96292515272449 7.78730894859506 8.36819270097093 7.71501445671679 6.61656743423412 9.93172668022165 7.99661003305957 8.52332370652391 7.19615488599015 7.36819991219935 8.37510851055261 8.07103122751096 8.16402872494399 8.12469406533637 7.17876331010808 9.00303174045998 8.25384430435585 8.5451235319399 6.93662277233557 8.3610932082923 8.35526632469829 7.36737600173104 7.97934422248783 7.19218231071014 7.5738077395803 9.78320829381003 8.38479652313766 8.82085251430594 8.58862182252049 9.27153608957244 8.65261366827809 8.15972422951493 8.11632040013734 8.53778568561486 8.96296855940238 8.60004316286375 7.76186707494996 8.05886454914278 7.65251620276666 7.2886442043832 9.31487528830785 8.38429453250117 8.24534639613954 8.45823512155269 9.03453441211822 8.43985648147419 7.50295697280939 7.83051946857055 6.49386471741338 8.00251238493572 8.29821102642572 8.35166354027979 7.78506615360163 7.71238854116528 7.71836399231082 7.4356545723527 8.73111874944158 8.0835299983829 8.69417202079183 7.64450306093288 8.20683727851114 8.80899744098468 8.41540497346406 7.84711524748107 8.37276030478779 7.88068132883411 8.26470019194007 8.00228713241639 8.0012954104541 7.89568886758089 8.2200585296516 7.87155751818995 8.33064940364494 7.74007839616302 7.1957425320028 8.26385738350539 7.75464315312009 8.49763965676283 7.91638028870064 8.13760585088129 8.56307822190834 8.19829447493363 8.27363858054232 8.57573952222984 8.69362143747698 8.02064015459771 8.83812819338827 8.15986672428925 7.73498358879084 7.34010797024641 7.86577804861981 7.34073227811332 7.55657870184416 7.18278400826441 6.77077990086019 6.9924151135771 8.15488306486429 8.77409093726741 7.97529699467277 7.74122786013582 8.26156721788311 8.34893186680427 8.50072854802204 8.41305998202415 8.58911667016976 7.38127525396196 8.26164704127695 8.59280606935473 8.15517517759634 8.42367554724875 8.62779613648994 8.59720401432518 7.71348822987464 7.54475845129738 7.47732642777928 6.76995370390825 8.70720776084392 7.43519654114476 8.00719481315078 7.72941997372744 8.15634346264641 7.38573630444945 8.20302215123425 7.58917124999809 7.18757036691781 7.23678660299365 8.00176051350317 8.13647776999226 8.02513710461979 7.9087347635258 7.42325700010227 7.7960319781382 7.61448976287035 7.87068604570012 7.87019848965986 7.67779478237582 7.71610188581476 7.93783064007382 7.91463252164951 7.12062017390216 8.03111594928323 8.71050919096064 8.85663527613537 7.67360243321823 8.03106985595459 8.57010626752075 8.56140814381103 8.52022509430487 8.57511335221762 8.17089070753018 7.88579337081005 8.50028203133879 8.54698538679349 8.15768969625311 8.66020290063502 8.59634008908268 9.56710477112801 8.06521753405907 8.69175332941402 8.05327216353555 7.58214095826983 9.17557753422047 8.1852090369266 8.03754352559692 8.49309097934429 7.79399082686672 8.81170366956541 8.18302666096344 7.90301263006817 7.47680814635863 6.58999306620085 8.98782021899302 8.6183486388827 8.23343625052802 8.471429690451 8.22402971000731 8.30758621942929 8.14382747762383 8.06366526986005 9.34486567368417 8.53732259163453 8.90915924674572 8.04187497086178 8.15462876174853 8.6143279281974 8.13470033090978 8.08173518777797 7.65643728404502 7.70041686896796 7.43116684023677 7.90352279778619 7.63032596429719 8.27449196602553 8.19396717576974 7.90615202163343 8.94986388882627 8.21526975086475 7.94199202008228 9.20898285354003 7.98757172854628 8.46698477403929 7.45060617531916 7.88363860455566 8.30817561844918 8.2882546741485 8.18525548256225 8.01415007415408 8.25242566369336 7.27823117401745 9.20138839342372 6.97235132347308 7.58310395195741 8.43096438586364 8.14328481674131 7.84972176308239 8.27051071341904 8.41081702613489 8.23351095015834 8.15272088943104 7.88126155772062 8.41296797691116 7.75945765626903 8.80694675467783 8.79006672036234 9.49130376144182 8.44299688044116 7.44969268839655 8.89261496070237 8.34062702985166 8.67997176565804 8.00168053403476 6.94562079664789 8.3484652981964 8.77391688025917 8.25145532279721 7.99574081408327 8.45639765662506 8.52228591138276 7.99032240681095 7.97597945126639 7.79699529034065 7.78756308257524 9.04539998736999 8.29839128910764 8.40522747176326 8.26490544489254 8.35189389356544 8.41347856104117 7.92389025914014 9.03790245335472 8.16908296900673 7.40906125539135 8.70026935577402 8.55793400537947 7.99781566266345 8.55758031788574 8.37811728733523 8.28406856188541 8.66751774162887 6.75512387998402 7.4518156253601 7.10230871573209 8.19324275249055 8.19557183635288 7.82711105804376 8.42881665144798 8.09230272351521 8.72690800395432 8.54069946501122 8.18831051293299 8.12832918331178 8.62371625395016 7.96272614104625 8.46069719969602 8.19675814772691 8.90742587142933 7.64758222573523 8.2087385873754 9.20702070168151 8.90533751165195 8.38180168708393 8.09590092571275 8.15322578667972 8.16458098235378 8.16964851376329 7.87803791777185 7.97765265027977 7.81209323525892 7.1813012978459 7.72364096361941 8.82569111702632 7.37469474867546 7.42726649485382 7.27577872998397 7.55777583517761 7.70596723795199 8.18273331636833 7.78167987755149 8.13163076047478 6.81057517153985 7.89064159691714 7.0697083253192 7.15434994461469 8.1582145079637 7.74139944554836 8.06722571509068 7.63944397680701 7.69553638257172 7.54480432661498 8.5723038562498 7.77304987806307 8.2451027054342 8.15399013758462 8.20180825228918 8.77106582192378 8.73675171871156 7.44655329347654 6.90733649687193 8.67645749348171 7.91357550595123 7.75270431126431 8.12214261330529 8.15858449644607 8.15307967320042 7.43353112674301 7.98811348599623 7.62880717813312 8.21433945421518 8.25253362126345 8.23551724640743 8.63209742824828 8.25761947127669 7.49132677792124 9.0397474675636 8.51909215368516 8.35334188197371 8.21047424761667 8.32682725642012 8.93912156984799 7.69848897975308 8.40418334090768 8.09424853074242 7.40616965923752 7.97759534108155 7.95064552397037 8.07372595465465 7.39422257041774 7.40445022720526 7.67941745048945 7.39361209551333 8.62947785225663 8.37981158196605 7.473181236889 8.38644366754389 7.72135596050639 8.36747939161263 8.02048335991801 8.28400628804288 9.07975095524681 7.1041242212113 7.76568087600383 7.82548927097702 7.19421420428128 8.6899575146112 7.32612044100059 8.39108272161477 8.03803107734394 8.10381568285931 8.4807628240845 8.0463036946943 8.3712555352901 7.85111055156805 8.1549785403383 8.27200853539667 7.63575056417899 7.68408469954707 6.8147833722361 6.68933892817943 9.44535712181208 7.9582587112558 7.91891663037562 8.00952528385766 7.72717068621865 7.74823611937924 7.86547502243573 8.9085400557284 8.27290506852235 8.01375270400561 8.09194538104799 8.11649491401843 7.09249508047239 7.54546990681274 7.58058717897329 7.43877191274528 7.61190967854622 7.3446179172738 7.62981121980076 8.32920159724678 8.19251328508881 8.25790097441727 7.25393943512517 7.60273702819615 8.6055438281524 7.94369352538115 8.50142942567468 8.77169801400276 8.42936063028414 7.86402241258062 8.42768977800687 8.86686587743338 8.06270359926056 8.89427682749702 7.86211965196589 8.4631766528122 8.36305819679511 9.00153191491951 7.92659390992054 8.97350542000536 8.50839723326712 7.62831515163562 8.09197473077823 7.71106193473945 8.49897765586364 8.24092046258553 8.48548217345104 7.79206930410446 7.8620111234129 7.35213357940706 7.65385734860493 8.14004749530263 8.61409738041061 7.87212705273041 8.81838475045338 7.12580263364934 7.88508900984616 8.65568905296756 8.1389986651427 9.24170319592171 8.91072292856761 7.84490598676348 7.91390227133762 7.40768748942394 7.59391342454176 8.07354525800031 7.83279746061514 7.84836630054736 8.82225700779434 7.58847368336337 8.48811428371961 8.02581433390887 7.35190626434482 8.29220619086765 7.74104297116174 7.97039507328533 8.72067037399547 8.03516889973282 7.88848235844221 7.49582715530648 8.32367429356552 9.04203947762688 8.29108086151737 8.44992349643996 8.04430343817 9.14829580161259 7.68470886328888 7.70100438671699 7.87826731629007 6.27952526052601 7.6690158064635 8.37036665431441 7.27615656381839 7.41759202758553 7.14468626934356 7.62064847255627 7.49048553359411 8.33345104567764 7.7461303993541 7.98530531957984 7.71547578713031 7.28203453976143
Manes.01G255300.v6.1 6.85664407438266 6.70566380810554 6.19223526933965 7.94302975001945 6.98994973161845 7.29095339394059 7.5224383812131 7.28655554364424 8.5175813233639 7.67079257170433 6.81852978496309 7.28548883894215 7.20050872216868 8.64318293360712 7.25596983039918 7.4560294922102 8.07486399638167 7.13946566530415 8.22115980700521 6.81806860746149 6.94247531104144 7.55468783042567 6.49122339921675 8.37696341133227 7.44580200213636 6.65164084349409 7.58859118899453 7.46333945641759 7.77281927373885 6.73867474373302 6.9788091372609 6.456036077729 6.75543430249619 7.20972755474112 7.30908110108495 6.94936323573489 7.78864494715562 7.67313743454644 6.84680855428974 6.1272287868677 6.78095317330274 7.74270853511549 7.11936688882464 9.27171917309355 7.96080738117612 6.86331282642093 6.87031029664069 7.30060064814691 7.54379837960164 7.57338625334148 6.60350132926277 6.65767792467039 6.85457434604663 7.4894018272967 8.04684665236485 6.85242850329889 8.02318271801334 7.2497056406979 8.06185268641024 7.87134482287054 7.45455702640071 7.51208500874398 7.32192683588282 7.5156854989389 7.5426113172983 6.70877341175028 7.17288958171374 6.8501264055435 7.51604406095495 7.38625793743397 6.60861102381843 6.45240114925687 7.79469748965088 8.41446098703429 6.53526458751034 6.58459813363715 6.89731118837041 7.64932694867162 7.54803635600052 7.71093209097856 6.98357330416595 7.68656577634696 6.45785412430677 7.86211644204239 7.84479118134325 7.15705963703421 7.54879429088063 7.50340383215853 7.17373841600975 7.40024889778742 6.97380949056661 7.87855917651895 6.32864908761605 8.09539993760781 8.17448736654925 8.07250192379697 6.24542634693673 7.95307172959404 6.35549164288494 7.76748016547639 8.14336082621986 6.18068769306304 7.17659592425177 6.07395686335552 7.66694504603279 7.52386782569283 6.14646993073347 7.58884156442882 7.63176833494897 8.50334038111267 8.24009283545254 6.95230701740333 7.79902255164722 7.07907660524159 8.17562160087717 7.76893785748514 6.20796967310539 7.69653571893853 7.85687590937246 7.35234682575113 7.0253649378014 6.9232016243254 6.97468347668455 7.4870865898016 7.91763424557232 7.57720133028932 6.72300893106338 6.884923239992 7.31971418113876 7.47499231092993 6.73225272218024 7.16044599599089 7.06910885387391 7.64845900319372 8.36496587505757 8.27870243522197 6.894472597688 7.2149738623298 6.82587599845188 8.28428234181695 7.70901759528449 7.04133129544743 7.22093646721992 6.75184335898928 7.80936752231323 7.79990168980318 7.34187876001402 6.93335190853536 7.07453626722106 6.46902882030237 7.52586924115545 6.53281851644186 7.14098173597809 6.84557341117327 8.44410755390079 7.52006439263461 6.27579054303942 7.1053744434295 6.97685875654955 8.58550502737722 8.51775272902338 7.02823183037024 6.69705863163039 6.3508345848548 7.92822586091618 7.15632650866165 7.55201116470424 7.03484498144744 6.92228915010659 7.79558766936709 7.66653325950227 6.67899047652254 7.8191407282533 6.27503257791591 6.74545843311149 7.89033869496085 8.09876425172446 7.69886042739868 7.26405564733512 7.3090586589855 7.46062114033537 6.81314086973323 7.24566779638444 7.77933106569609 7.90616183901612 7.01006224848104 6.6358130900104 7.56051875279146 7.9147592997845 7.74402234782708 8.52989991930617 6.48784392341956 7.18132378017684 7.33487749007489 7.12946308457861 7.79391711014881 8.00887071703361 7.30473595624686 7.62539223338624 7.24628824867723 8.09423982812475 7.773157180876 7.2686992403479 6.94440229330701 6.88925451807366 7.69361815687839 8.63013747127175 7.52148095120251 7.44539287875479 6.64698428928419 7.93759159795184 8.00692309257716 7.35184701801275 7.44335143688953 7.1324624704248 6.621312062533 6.60737261986778 6.77310068930994 7.12805524875951 7.57587531202925 8.04451009301562 7.78428280558088 6.94182235985228 7.66764454622938 6.84277097730454 7.18678352755044 7.46185798807897 6.99157901990499 7.53200994406219 6.81845451277078 7.61913714713039 7.11926467878203 6.99976921812052 7.71522229529994 7.08014877287168 8.03158919858002 7.58027477044029 6.45138122171611 8.30823476132494 7.22207994145939 8.0621300695807 6.95633201877503 6.28358136045094 7.2779258820903 6.76302382875501 7.57587215133133 6.97316737860499 6.49267650874367 7.25776408868454 7.00398172477403 7.23749435823281 6.84262759091258 6.41356438145016 7.63219382537478 7.38127608674089 7.72084297112906 6.32025749464405 7.02459710905888 7.29198675487655 6.86653527379589 8.801473762671 7.89096924992442 5.99946927894008 7.99956416166045 7.15681357790276 8.06820494046807 7.01007725667489 5.7860035671588 7.01026410256556 6.59602278405425 6.6849423775411 7.28816954698628 6.44985665914548 7.27603610640243 7.69350500318767 7.79617099454075 7.00458444678788 7.66267552725394 8.35015138921107 7.10799122088491 7.17657540350429 7.39150729789047 8.1709878420982 7.68467564026789 7.61089076832684 6.73968502117742 8.72837394614114 8.55481088434475 7.09064014685343 7.5981518751072 7.22675834106606 7.62498989731509 6.90134506040385 7.57870215780098 7.67332755113823 7.28373405535401 9.05589508087127 7.12480399385663 7.375794862856 8.76257573620373 6.72720719443181 8.38511949188925 7.60380030829208 7.41548151288517 8.07764884168382 7.51165676949766 8.3800810835936 6.72666496471009 7.28394065861697 7.25986130668625 7.29453710857775 7.29117748521212 7.05309744667759 7.27591937291492 7.26648399809815 7.38211015020288 7.35503924034755 7.47790415903277 7.87283200905071 8.31212585125774 7.65119869359337 8.14845336343059 7.17400620058792 7.91397164906252 8.23607260196336 7.95814459756491 7.95785508651295 7.38503236535594 6.22410143345008 6.81067433419314 7.61872583301827 7.22514760627495 7.17295988287586 6.96352576675045 6.50743163636662 7.22642976234436 6.78377957842463 7.35170168247799 7.27916572595377 7.37899660312521 7.45738108555644 7.13207045289979 7.60794539754683 7.200325215711 7.36637552079558 7.60438198227725 8.12261877358756 7.17715086941224 7.09524057790883 7.68254102469142 7.1285803908232 7.22527401896089 7.72295698706234 7.24214734894822 7.11889986265072 7.53060778830661 7.05121419763694 7.67808874683873 6.73407137155132 6.85477137278302 6.61862784018051 8.15480377145263 6.90802019991457 6.81200397757843 7.51684152481792 7.35125668620092 7.6688463208767 7.12700896020558 7.00508262791815 7.83285076681287 7.18757994884352 7.92618363445747 7.41011670852984 7.65149442952513 6.5831322346235 7.10983720349488 7.34843568966716 7.68884529575504 8.26909816622621 7.44580114846823 7.18807571146947 6.82480505555063 7.73056769442939 7.99209386816551 7.38858951547241 7.02698671665635 6.99609645772852 8.83869508929387 7.04656194969882 6.15372057313973 8.01071303737028 6.8664971313568 8.11454257089586 7.90154328817036 7.75661118548793 8.33455020033604 7.49886184388239 7.43134290670258 6.75733081199512 7.39678274499011 6.92154429447673 6.82318594861592 8.38346268606483 7.88120141052117 8.32638280633248 7.64080594022127 7.48177286779165 7.91347332588452 8.04818876035685 7.25140790548625 7.22145364335466 7.23616119773602 7.79347350637602 8.3707509711171 6.9823954294445 7.66979362281228 7.19822962716447 8.63170701565078 6.89654613373684 7.44417774972633 6.84774507273967 8.15706654567223 7.88860715315755 6.35478960348732 7.8221447942338 7.85021793765343 7.88779183079864 7.74809106151136 8.01018028301664 7.11771694469234 7.07790314293358 7.03927667651827 7.71771364242319 6.70397994684368 7.29011058461779 7.28808001266034 7.29445304689203 7.54065355434122 7.12222373599028 7.72225274069423 7.86143923045327 7.91173108497297 8.02932090462414 7.48604081732073 7.24119284696799 7.52090302123605 6.9334556451668 8.43265393383565 7.30851800675448 7.66922641158335 7.39198168558166 6.85556495530898 8.41376856244533 7.22181623680377 6.91945894734063 7.79441580721367 7.76733109970348 7.61411305737268 7.61182785720634 7.33805841973138 7.55144026492082 7.00341957689709 7.55381861622424 7.60431511796037 7.01918605482819 7.06064019847323 6.7738839242502 8.22869071101471 6.53939152754 7.53563559896397 6.66956139769627 7.75724556583003 6.96607582680314 8.06193763250709 7.88373469561478 7.12774409788129 7.05335436330681 7.45125437496909 7.54685918453719 7.58329287518864 6.51920052423173 7.78659022309109 6.8253167506737 8.5798348428037 8.67117565184126 7.65291769659447 8.22245414192109 7.41060214177061 9.13663692190734 7.62374203736396 6.44696719942945 7.77982107058365 7.47003371751655 7.20647578773379 7.80994653812952 6.68761287200247 7.99161157080404 7.13586284144776 8.38427049933816 7.5120038483654 8.26108262311947 8.2353299385101 7.86084316011695 7.72850950238913 7.30762968438319 7.50645804250025 8.4241244251003 6.7536038216327 9.50664126454343 8.07066187345031 6.85385236558381 7.79161124837761 7.59639392607683 7.9908884370912 7.49046497233718 7.55133103659157 8.32542683731907 7.02981620426021 8.1907894540118 7.25537294196842 7.47287367989556 7.31352673974415 6.8132398012822 8.48072094298278 6.72186543171264 7.58267417048005 7.11802417601945 6.85205795976171 8.52743070509312 7.44398473143427 6.88755439208389 7.55307618744979 6.56670659110105 7.40936839317383 6.98398973223837 6.5776592893984 7.20666806436208 6.63658603731547 8.25592748079837 7.71867878775289 6.99028438448502 7.15660618871171 7.25365799293653 7.98656874302834 7.57766487005512 6.45785081118571 7.36822542195105 6.72482330821691 7.22696293059766 7.5226727932204 8.14331741326785 6.95972682486431 6.95372472815851 7.45450602742261 8.07335397808733 6.56763592916131 7.10038875077411 7.27530370579427 8.76613642770196 7.40894368156203 6.51184926243774 7.5258114326763 6.68709758908489 7.41557294842394 7.50264939290592 7.9157454839628 7.28372622481651 7.65884447711517 7.16851832585962 8.40332958536145 8.25269384673026 6.84016336000985 6.95579822489704 7.6381136937376 9.2875295011732 8.54587191655368 7.05250770818061 8.39184922417963 7.34605233247982 8.84546908519944 8.64546742114785 6.35049359774102 7.63507266118548 6.881219182552 7.98352591905826 7.00266016989262 6.58044808860232 7.33784025961245 7.94809258963845 7.29047770457662 7.8741596342214 7.11669832196697 6.94694035963847 6.69899624818748 8.91377962052925 8.86258645721827 6.40372484536433 7.47024948536709 7.74726052517553 8.96230857756601 7.00153293726665 7.36274509098934 8.15880331834534 7.01347706195494 7.88624391860359 6.60567581296268 6.84980583666827 8.13459263076985 7.13572650975887 8.34966992701765 8.54193767182817 7.29230467751028 7.45135920152462 7.5975597864875 8.16490884185755 7.35986519850114 7.53704493752338 8.4021669869567 6.94578029727016 7.5511400685846 7.93182970810864 7.09522781002907 7.83250882875696 7.7352003632972 8.63357260803603 7.8976327216228 7.61574874245417 8.65336867268574 7.21518815934928 8.35799563377725 7.77588399473895 6.46052387361325 7.90277146061131 6.77927296239721 7.88588025444619 6.58180353124544 8.27151950751018 8.66148271190827 7.83576381636737 7.83099322563298 7.89395635513525 7.06736739776461 8.08294340959395 6.99902226086832 7.55737097547094 7.63532779976946 7.41890483254094 8.15998433694756 6.9963906632545 9.15542520287292 7.8043068912313 7.30909828111503 8.18219842601945 6.92849138939201 8.24919368432106 8.49275908490067 8.26028255607879 7.40703718308614 7.01191036511484 8.55840716427407 7.85587447896568 8.23939316937151 6.60884683765937 7.0215657329096 7.33369590393647 7.09522287856392 7.30536352038138 7.50842708027803 7.83225671437196 6.91903570411919 8.20630957533869 7.56930074804613 6.54485121876123 7.83969496859642 7.29791914088785 8.16024683200176 7.7820436259602 6.05024567053688 7.0948232026809 6.94594086103435 8.63218992649651 7.17362511027471 6.71710127507023 7.27358988441873 6.1692252499833 8.1733816860434 8.42768977800687 7.6792847685661 7.66875988261128 7.61768515718 7.63434329191295 6.84614476663295 6.69867282208846 6.93543048860567 7.06177779535532 7.651977931121 7.24760671640141 6.74156569196883 7.43298190142812 7.82777179009151 7.43957103971918 7.19273295067462 7.25416391381591 7.78284198052656 7.47672536357163 8.7383233398318 7.06628654113103 6.99542286746143 6.97891011404386 6.72402189170027 7.10909939641242 7.7075365703313 6.7249769512538 6.94779367300884 7.05856105953091 7.5355981961383 8.21691777988049 6.9585265815649 6.52467371294742 7.14089901697426 7.44551188143982 7.27712632172318 6.74552935489539 7.62132295942568 6.51737962093263 8.01030636415306 6.94450448478925 6.16769768358576 6.83069375783132 7.44288090948549 9.04394915501726 6.48906320482918 7.11764535101941 7.81470551827701 7.3388626171521 8.21143838712528 7.32088842474325 5.85815422812104 6.97599375579322 6.70027601373884 7.78345468082442 6.94132863249409 6.56154021247889 7.77182199046233 6.91833342833574 8.86848498511247 7.60197379306281 6.23410884004492 6.69729253782056 7.10195768415531 9.63036523460331 8.51582691344674 6.70734061748122 7.21905417757816 7.46426357500571 7.81701368095348 8.87213690660112 8.05867453504284
Manes.01G255400.v6.1 9.45503828454131 5.48022326878392 7.08106374311413 6.73996557745997 4.31741511555182 8.50516212823781 5.93480613766907 8.03481572883256 4.64829762674535 3.89462144677541 8.65924854256253 5.35702971358084 7.50090282429204 5.69762393728971 4.03611831703282 8.3589568413702 6.28092466278359 7.50083119941009 4.90200043502971 4.15669568736146 9.5166152035271 5.4748588447467 6.42254978183442 7.65001194266096 5.6383928339706 8.17258958201882 7.0398845717859 7.27152113209374 6.91447861237051 4.46088424312593 9.32041211576918 5.41494562864626 7.56879345240818 7.53746932441919 5.19348646898557 10.213093734123 7.90670836937028 7.30600457538947 6.52699745853621 3.37524171943136 9.15876774167122 6.28679838583669 6.25282516484768 6.57487320860235 4.85045770791937 8.69525037554655 6.67656959468654 6.5919601354564 5.6195955471332 5.55611884497258 8.66672470555074 6.6203831926577 6.28414623689816 5.57062400297532 5.04564521897106 8.53256088195836 7.19018145876103 6.84164460869326 6.27866086840914 3.98470369819395 8.03524327676866 6.56870753021332 7.13258712803641 7.5156854989389 4.10998502064306 8.29026196960956 6.57860857615351 6.53149403210016 6.00737977556442 4.30454750663863 8.32949420772947 7.97910366866147 7.17547424645458 7.1951315606854 6.53526458751034 8.66722671920122 6.81670950249032 7.74889618058053 5.08026056546346 3.47446958302545 7.64348813839263 6.7499514420014 6.28692346517018 5.66153473211707 4.67896024049718 7.66543911020118 5.76875000786194 6.41340819201937 5.28633731425009 4.83102754317803 8.78127759324796 8.76433287208235 7.45594982426145 7.02573981217711 5.6713578930303 5.63734213239779 7.82054357586335 5.91512627998502 6.72699039929995 4.26615951604684 4.18650763161367 8.76634845783417 6.79453832564004 6.25109921252792 6.38223026684978 3.61972585497088 8.96230696796327 5.0289599154012 6.87318911005988 3.86035663684186 5.00863129571073 8.69987780912206 3.59113839217665 6.89149292408153 5.67228931414433 5.77757432936895 9.52430823215503 7.28159006672201 8.64017255766618 5.57641148883425 5.39520866659663 8.44793616402332 7.17063031320145 7.27050050956663 5.31690462229593 4.84547215454761 8.03500146724358 5.29201287215168 7.65855934711054 3.79938721868522 4.01359721726879 7.58166258579511 5.82787939396731 8.34265381240242 6.39034683434774 4.80039113917993 9.0136816528952 5.78657869831391 7.51499578459662 6.51621395179969 3.13589789482968 9.46788385206372 5.63309205462274 6.49995607929741 5.59277706241235 3.44853243386928 8.47755171394692 3.69430075694107 6.45886951550629 6.11378370169449 3.98304074215472 9.22837033143879 6.34686015838292 6.15620592678667 6.28357002053366 3.53200633998271 8.94659921482403 4.86937848385996 6.92252090602267 4.7592158998697 4.47161875903059 8.45751524645748 4.92229970002312 6.09186142861165 5.56737144877813 4.59453160439119 6.48896266330779 4.53145890799324 8.15816518238053 4.83188068850985 3.86323668388114 7.66899184264735 5.42988640602174 6.26312501129152 5.81237818754104 3.5178190463899 7.33353998446092 6.00887895545774 7.88655095012417 2.59979625578436 3.50239511963957 8.33100957538566 4.27890105363763 7.60784558880661 4.64747589463658 4.52215566809314 10.6239929299985 5.21912219892661 7.82977599917831 5.57767922791957 4.29147465504473 5.9018436224549 9.41641340393924 6.62708563668141 6.22792158044076 5.63234318417922 5.69368567145113 9.79245807158509 7.32753779857181 8.37517791396123 6.12903662326871 5.32483474725373 11.0226937032607 5.58132811207428 7.33092621120502 4.88042730277494 4.2799545038972 10.5818443516156 4.84119241979053 7.31255554605956 5.39187781384034 5.24001875220838 9.8789627841857 5.47703965341764 7.64935420692954 4.96073555996809 4.67052870019111 10.1937981632543 7.54602629300583 7.35884149510101 5.78128125797787 4.74654185212467 7.77804670778599 6.12388119811879 8.01828078460314 6.55588802912281 7.20209221663999 9.85635705316818 6.93088482687172 7.3137784287764 5.13409117657728 3.25982382466975 8.21291440433133 5.66554969835257 7.12523177810265 4.39879156557115 4.59514074163383 9.49104680201392 7.16597660954194 8.76196544495396 5.25405478047367 4.35396547153691 9.62604165125999 8.13965466540806 8.31570025993172 7.17755325224007 6.07724680643509 9.35844155682212 5.85155206029653 7.42858524943658 6.61788856057138 5.01300297351497 9.72564820932664 6.53456757806949 8.66867329128073 7.72621672557693 7.90356943290646 8.26633121896135 5.71916604840991 8.43572868770289 6.63021019942706 4.76175826503807 9.31513653812444 6.42743352929609 8.28901532649307 4.92888069347712 4.36263432328054 8.18403054527032 8.02953050204477 6.99293971588628 7.34537678460637 4.9217247607972 8.75190653611236 5.99559775914223 7.66621628074088 5.32646706525807 4.62022807083477 7.66267552725394 6.01521956681878 7.11426909495103 9.21755693820937 5.46528290265448 5.75913656523007 4.70441853966502 5.96754316842013 7.70020543512834 8.74418902064958 5.3693848247658 5.89860891460349 5.5312514567234 7.37986799831074 4.76723733424727 5.39795006763653 4.89511281397305 7.20681125563021 8.26027995445662 8.25926650733121 5.00663654851226 7.72643150746319 6.81976158367931 8.37641556856242 5.74086748409877 4.17704803998855 4.57380922416177 6.00712649517919 8.83134818409831 6.5506815196875 5.2334860226903 7.99420603848563 8.92551438459503 9.43738827800222 6.38558099470544 5.56261462951914 5.89608108011326 6.88344567914895 7.06522923326224 4.69409528239347 3.92356263648021 4.82381209241807 5.84555206568292 7.0892219433778 6.68513965617592 6.02168830906059 6.38212727312066 6.4933863073991 8.59792986518008 4.63834694276879 4.66853075440837 9.27306059907119 7.08755686824396 8.14183407047663 6.4239804861714 7.17295988287586 6.74125246030367 6.65253377668391 8.5817974108237 5.71052502428801 5.30921400552335 8.59881382324431 7.2959165516378 6.75494611329318 7.25864736929717 4.6359242616409 9.31407649192984 5.59048318634851 8.32945263239088 6.33129897918588 4.75289195431297 8.24996871158705 8.77048787653757 6.4473223298202 5.04935888238982 4.7235856269729 10.2197573061614 6.27952792388813 8.0937583261011 5.88958760673177 4.7890229796808 7.12496329552661 7.49655905888005 8.49587220966757 6.67984859364968 4.1830103381962 9.88369537905765 4.99200547989707 7.8655744645251 7.3337992994608 5.70083846061716 9.74751721191179 5.13693329597199 8.09661286758364 5.50058891454385 5.21133252544994 4.60456731114971 9.97235813839744 5.55321791651538 8.40242359706133 7.05726078369996 3.33430315247367 10.3744228724019 7.10778436568788 9.09936588057368 7.47354353477229 4.66141804432332 9.81891934053855 6.70498588984275 7.89659292541368 7.67978319689019 5.78401707957403 9.13659296567094 8.94975958603096 8.0039138248309 7.45930352999709 5.21305027915354 5.50349666171804 6.69849091374809 8.25791624212219 4.80737660722295 3.44073658393479 10.0649655464261 5.20756644936729 9.09727274473433 6.42236711798319 6.16722710041477 8.90627650883287 7.0853139721816 8.65128718548886 5.86063719411759 4.9829396804293 9.93115088132663 6.13501169194082 7.67167167178409 6.84722772048204 5.36830107970169 9.5849897750742 7.34667259551418 8.76526887233889 7.24195124670296 6.0729992442033 9.75566186818534 5.49744490414353 8.15060093670858 6.24656457274911 4.60732193948189 7.48670471078806 7.72210416409664 8.96840507235954 5.69078326524845 4.85529052058578 5.55366655420688 6.98364036130747 8.45305333609959 5.54608385498358 5.83691323839856 4.11307438609309 6.36500916978086 5.87499166506198 6.07110036604234 4.66092478254737 4.72591415896259 4.87672026447415 5.86327618193756 4.61601645043879 4.71809397160983 5.97502815395691 6.24751941883064 4.47935037426683 6.9923423443505 6.58999306620085 4.53476030246293 5.82576424242204 6.91199870278243 4.28602391322598 5.36291947325093 9.77717470525583 6.46437321561345 7.51444782468867 4.25428728367342 4.27639708117753 4.84768599800649 5.23192221224737 8.81379274182389 4.30352603909983 4.33296021905051 5.85462351626975 6.56347349584573 9.16941763361897 5.26049674812451 4.52230782450297 8.24155192706084 8.46822515415935 6.60478624456749 7.57607033112871 7.07199329463524 6.97419124715926 8.34373690905839 5.37959247148185 5.06708638173019 6.35228901207585 5.12904583500468 8.68314046917071 7.89851355700166 6.50223545897355 6.99543293414542 3.78156554842558 7.51811653223303 6.3811581025713 6.70353253980939 6.23908847490198 5.00396902339116 9.2023182358036 7.35195748618664 6.65020354576351 5.4017431985669 4.24526428880769 9.36127967752043 7.43187411942657 6.55963722107207 6.54253283088449 5.4350895084049 7.46548128447894 5.88855863695618 5.72303515313542 6.30116513075805 4.56493328106344 9.5120788429545 6.40318832830416 7.94159054438975 6.83014799846955 4.7304620881657 8.92268861043462 5.57814334043315 6.79701562150142 6.56717378524879 4.70808561242677 9.47524799883676 7.79006679657204 8.82176412497198 6.4856048576967 4.13762696974401 10.0985852061072 7.1073658742503 8.52591812455427 7.49850400807435 5.18435603841588 9.15217140850643 7.44741642512426 6.68172228945201 5.91146061780383 5.83880666337627 10.1597401275289 7.87990988420822 7.41870349718619 4.83279713047983 5.65329302852944 10.392588556239 7.16656174982143 7.57172669937471 7.91577474087621 5.385910817826 9.15764667301454 7.54761234844692 7.15869676314138 6.29179744084489 4.8367503727912 9.56647049426977 8.30139927080388 7.51651315392574 8.86004573181777 4.65595057300916 9.10011903973015 7.35456364596534 6.1806096055053 6.24292066096314 3.97414549722241 9.66234585815741 5.84041615953561 7.9281337589822 6.6528926127884 5.35099297802326 10.0875718509544 7.40919451239689 7.24405506222786 5.23767979362626 4.7741887385482 6.66046950361123 9.0299529321258 5.68945261082798 6.72492345710267 6.28228431611708 3.13901363613911 7.54100046110231 7.28805545437756 6.85500918839901 4.61800737911602 4.23993738336238 8.4723066924676 4.07673701690803 6.12642715128791 6.11556355200093 4.65386298713517 8.30297968319021 7.57306380221857 7.39452683553286 6.96817451843177 4.50127125101015 7.9422893828811 5.7813968798128 6.18413854610762 6.03742912735693 4.7094735381717 8.61346268308128 5.01630630972363 7.94486912548244 7.08473880916283 5.55628868110095 7.82719470535576 5.01028083361151 7.10496669741858 4.0029296703631 8.39939311577482 10.0867580324352 6.51365944590523 7.49355444699076 4.93985732450225 5.06566290584542 8.85385542727478 6.54147228248457 7.07809748623481 7.20006519416089 3.99925688339375 10.0080361518824 5.90921346192255 6.57506097050478 6.03660403452579 5.41294082134505 9.46841932841409 6.77708925018124 7.53971368250147 4.54870493750506 4.94213441455714 8.68254509824627 6.62735911848016 8.32715367404445 7.88416175039602 5.84482363150925 6.0784905810706 7.39361209551333 6.34042247958249 5.91262939747516 7.473181236889 8.35313024874378 5.94534289668014 8.08785968509103 6.93608995701915 4.54103860342297 9.17549979387391 6.75542740438116 7.35264557058819 7.15679542326102 4.23440544819309 7.78230649921363 7.9193943748993 7.26949171362079 5.48381688010929 4.39453903412628 7.57779970774055 6.6045471493715 7.20349751913855 5.27760619206338 5.01942019349887 7.5485230326174 4.63981900206768 7.81615353283393 4.6021955563058 4.5270361832828 4.94994051125218 6.50185653103526 6.1244836588966 4.02397426135062 4.30351045899605 5.28669861160211 8.6734433454637 6.01866702505319 9.04825265077766 6.31430621774349 4.29415814266429 9.16212249592298 5.44323658959495 7.95747018874507 5.99772532399154 4.40011646721277 7.45276615827849 4.22471582153861 5.8056404765755 5.70104733010369 4.74212582741934 8.89179649305774 7.41283876453507 7.87897522082022 4.27004814023612 4.36443649520497 8.83242063324943 8.02544443394483 6.88045535238266 5.18372773815211 6.67805217387276 7.6006890929679 6.23808933028928 7.20319535634676 6.82861181603719 5.09554188268651 8.48657366830925 6.44888571383269 7.70983752461186 6.53267990345165 5.82196406088166 9.30417605879719 5.78648381351165 6.36184755480741 5.41305062482472 4.00229533456592 7.39995796800844 5.62951796275225 8.81877955045458 5.47575514284333 3.79786838197514 9.73506046631345 6.29954465577211 7.13822791565926 5.68832059194802 6.29541183423707 9.16380844434403 4.92986226195819 8.2558731149823 5.92831062212367 4.63960930096885 8.73635563324293 5.57655581333026 8.78592857027393 4.97547470242514 4.28372591237757 8.52795762167511 7.12407942238341 6.70233477336209 6.24892812596957 3.57746323624451 9.21228041242285 7.28527437429778 8.21558423883908 4.75454482700421 5.7694055781773 7.96532213143123 5.3761047554026 6.9579440590899 5.88449022218364 4.35013301017844 8.91553643505951 6.42262058941587 6.80270292745314 7.28436126966836 4.42385273406246 8.85628361072763 6.85223688192241 8.42823520887004 5.99601646734653 4.18438239810323 9.77574301647654 5.02578403299765 7.59376966120265 6.01050330655858 4.53117323164598 9.58198582838781 4.4670777513188 8.4565540398433 4.93768036927898 4.439163874926 5.8240914982668
Manes.01G255500.v6.1 3.53645259620206 2.59979625578436 4.03708300553585 3.63410803335427 4.04800994685953 3.38078536465957 2.59979625578436 3.48212528741791 4.10402458597672 3.53020872524022 3.49438284815064 4.29155131012641 4.36605455922773 2.59979625578436 4.17973746317964 3.38469515100924 2.59979625578436 4.25595750004627 2.59979625578436 2.59979625578436 3.46069714102254 4.45498256522445 3.96294581259982 3.46175834267099 3.36517982117798 3.58052694302842 3.7059866091091 3.64013835869225 2.59979625578436 3.64219309454911 3.28513972525459 3.49600148751274 3.72650963248395 4.45760237919995 4.38590499291156 3.39941693038722 3.39406740467135 4.25865185387803 3.74501690071293 4.2613320226964 3.23201493111793 4.30396182427284 3.99801958889781 4.52794582638383 4.21882759404767 3.20086796870012 3.52617709414591 3.1556293923897 4.47427561241901 4.65614277976056 3.60767939374456 3.88459432025187 3.75398817394522 3.706016707092 3.79492487585658 3.28257618553174 3.1130976494983 3.11439241586576 3.50929109955559 3.52567379773375 3.52062149520576 3.51922507660927 3.46883305524788 2.59979625578436 4.27131633138368 3.36272545837779 3.16805095130771 4.10787830392828 3.4930121375438 3.66434419373759 3.20611898545288 3.64489095823978 4.14593379109511 4.68113159220027 2.59979625578436 3.28754744734438 3.9437380773174 3.24847608250363 3.94884331452239 4.74609293024867 3.19937689101105 3.23212901003371 2.59979625578436 3.82159636409266 3.97849953507637 3.95893596499787 4.27215036043013 3.70564173509537 4.3285188673278 4.20084564656664 3.24973940342139 4.09263583055816 3.60878346568707 4.12690001146625 2.59979625578436 3.40126091377021 3.49912752418334 3.61328877298459 3.45191339399238 3.35353493771494 3.27454701011887 3.60218563771027 3.6032494770633 3.6506059273711 2.59979625578436 3.61972585497088 2.59979625578436 3.17721740656458 3.18709662403514 3.34271822740328 3.6939030069005 3.16467000805317 3.59113839217665 2.59979625578436 2.59979625578436 2.59979625578436 3.13082777262013 3.30063053759635 3.85500889088999 2.59979625578436 4.01402810203007 3.88469692308632 3.58225755805724 3.58497213633413 4.15154498785245 4.45682179403041 4.04275430652555 4.43440440610159 2.59979625578436 3.53930605846071 3.4373015361164 2.59979625578436 3.32469701506341 3.0891275296357 2.59979625578436 3.62601013591596 3.68169216283373 3.65903663435232 4.0137008401783 4.03352894687873 2.59979625578436 3.66435093342441 3.94269006944855 3.64585980066798 4.73083489496845 3.95542418569268 2.59979625578436 3.38277700222404 3.41192620209667 2.59979625578436 3.18241641221583 3.17781093920006 3.87869626984486 3.10037248322062 3.74371536210944 3.89704827642037 3.3572885702161 3.2043609590842 3.26880893046291 3.11353869906184 3.96650269055816 3.47171591016966 3.87628243203352 3.53958272929376 3.5701883979893 3.62463629195849 2.59979625578436 3.64350395697762 6.05100434830062 4.14754036574546 3.41380625865222 3.13618426178944 3.9506114186153 3.79811217211209 2.59979625578436 4.14229331024452 2.59979625578436 3.91988476576934 3.08843871467039 2.59979625578436 3.58546573411103 3.36064708397914 3.63241239287788 3.47085227979306 3.88584882300178 3.64460247717229 2.59979625578436 3.68006359193551 3.88918146347709 3.72261622898737 4.34859828405034 4.05783252248675 2.59979625578436 3.88726931389222 3.39642989941761 3.49662464265443 4.09135630830407 3.65946978543165 3.61553673728018 3.67286410586901 3.8816631440205 3.32419446547007 3.16689536194367 4.03186064467028 3.83335999253602 3.11263355011005 3.41151332783018 3.48186864689569 3.73630216568218 3.71397425693225 4.01950480309998 3.11572183528983 3.59001127490207 3.42444996502386 3.67874131115899 3.73361001417108 4.42655015037944 3.3545076278657 2.59979625578436 3.33238703215835 3.13294224426404 3.8313921139122 3.38420121746441 4.36732920939113 3.81878090537632 4.03907848099183 2.59979625578436 3.35455894485225 4.72669514704258 3.73551442312556 3.63814347932449 3.5254198690814 3.12315809278075 3.2879594338573 3.13920880252861 3.34376290195548 3.93232793663572 3.19677433375722 3.76171483623071 3.37329820666967 3.24358690281098 3.1852947067468 3.72759093882996 3.41555650284634 3.76972904016815 3.13246240288098 2.59979625578436 4.04608761789329 3.93597786339893 4.29648576707754 4.06229481865297 4.55978999932429 3.17623298287933 3.42568183089218 3.31551071989798 3.32702834205485 2.59979625578436 3.18760828080912 4.08592064442753 4.40397181102572 2.59979625578436 2.59979625578436 3.43655961124501 3.04994649852283 3.27415149574588 2.59979625578436 3.06640245947418 3.40605524568637 3.76993209506102 3.0751254337643 3.95245039402905 3.57449242583284 3.14632375028407 3.12232509438277 3.25999495487418 3.07270803269098 3.77500586887519 2.59979625578436 2.59979625578436 3.68612898194097 3.88480196406123 3.65244182252435 3.39696096412707 4.04222483747601 4.16400584633994 3.53813333396401 4.92552676462597 3.85678697401281 3.46047366396977 2.59979625578436 3.73352168770383 3.62078637969324 4.03972684270007 3.61762036583983 3.34567679932435 4.00124483017607 2.59979625578436 4.62937755938923 3.87727191442339 3.58401163972517 3.93524423983696 3.86227236009567 3.9074884632975 3.21057785747254 4.13506596469816 3.20991460941355 2.59979625578436 3.58549110300089 3.47556618872314 4.24548838309499 3.19008785338756 3.67878321099794 3.69965353536261 2.59979625578436 3.8617926093845 3.61039820947627 3.87592867535044 3.63892444229326 4.34424842228874 3.71897980453619 2.59979625578436 3.86527703487348 3.41312046559163 4.00674405613865 4.15626632057888 3.82017398648223 3.29274630253399 3.4385730909892 3.44479857084641 4.22398518139415 3.69894092230814 2.59979625578436 2.59979625578436 2.59979625578436 3.71901086273931 3.66660763987476 2.59979625578436 4.27862832628561 2.59979625578436 4.28877916681286 3.78599847187112 2.59979625578436 3.51261602950284 3.6291041059735 3.57990205239251 3.36370173476972 3.68918697738608 3.06942971940629 3.61411445291512 3.9542423708078 3.71999682860615 3.88724372928017 3.93085353165655 2.59979625578436 3.4117013907922 3.93317989160216 2.59979625578436 3.61390822800715 3.6817973704571 3.92336526354409 4.15712744290968 2.59979625578436 4.45746987279721 3.19836810956745 3.92535131991136 3.66018967772381 3.490403922 3.31762165171637 3.15779812644779 3.70128163420346 3.79554410341797 3.63148108676377 4.33117538900722 4.17196970676318 2.59979625578436 3.54526090085019 3.40477900251321 3.51825997083232 3.70658880821109 3.09522200693535 3.89848102328544 3.68276761886976 4.11413745973802 3.82252380390466 3.44525548215947 4.06654012339331 3.44198007858204 3.33065454872683 3.41425061787075 3.12273955512324 3.88545825039556 2.59979625578436 3.21112129012012 2.59979625578436 3.54359859920675 4.4569336025263 3.86946318941852 3.89192765722892 4.2192194720209 3.25797369082606 3.27667244084487 3.14919715036927 3.94880500380553 3.99741940809082 3.7145258854749 3.66283084291592 2.59979625578436 3.83729976518375 3.33067381019803 3.6698074420928 3.54002058805831 3.8970849673599 3.94362191624918 3.83442524014033 3.8866168499337 3.79101118381241 3.68984673265129 3.75016086611143 3.86777619171094 3.5242076349085 4.48303810929885 4.10597484435016 3.39541109862574 4.56316275793654 3.68034032886525 4.32851858941101 3.91899542445773 3.05543704798616 2.59979625578436 4.28817144464823 3.32182210435295 3.48567007750874 4.1650391476402 4.26577629052043 3.58226589904918 3.40508134271753 3.7718602882907 4.11260185598456 4.01002037216815 2.59979625578436 3.10140652150073 3.16827723233197 3.89363607006768 3.61356183406947 3.58442279894073 4.93940378553191 3.73391719046449 3.78379361415949 2.59979625578436 3.53900214202384 3.73269580497058 3.73477065696665 3.66764047737369 3.69491287192682 3.35371734162331 4.48040827933958 3.12551148095829 3.43532346854083 3.26388014084464 3.90140391468096 3.77680143930102 2.59979625578436 3.43856895038844 3.47010227507714 2.59979625578436 3.61785560135177 3.81697151199171 3.32230035878917 3.73256147324259 4.01197351909491 3.19855137885276 3.9617972396281 3.51574563284057 3.46981407879668 3.54399020599517 3.44353124367574 3.8992686649575 2.59979625578436 3.68007324196726 4.00303227587235 3.58892620692437 3.67994191429749 3.35064364855437 3.68422999573073 3.9527342076991 2.59979625578436 2.59979625578436 3.48788424575146 3.71885506342396 4.00858795385156 4.34536660017647 3.69415845135935 3.91456728456116 2.59979625578436 3.99708007539002 2.59979625578436 3.28610162710445 3.53954419752657 2.59979625578436 4.91152568026685 3.83901951323155 3.85326458900264 3.62374438609181 3.30109143257354 3.75421345948229 3.37410327500007 4.47730382235401 3.31341918269739 3.0992041201342 3.83749137434024 3.11486485550114 3.49823486347591 4.0881374816876 3.66037152574658 2.59979625578436 3.5792875926982 3.83292023859456 3.8664553516953 3.47961913918967 3.56844582822542 2.59979625578436 3.65399748847355 2.59979625578436 3.62112234937258 4.18769220863913 3.70096640207623 4.56301211946597 3.46202811036683 2.59979625578436 4.11066704029542 2.59979625578436 2.59979625578436 3.5571088832189 3.79652443099544 3.60655312067859 3.23124158278061 4.11050823596911 3.29025677866774 4.32796366705066 3.63770880969205 3.22721475254557 3.4666767382516 3.33697494199146 3.14192697751166 3.88645627808758 3.41331573344294 3.62020516977015 3.81799429195978 3.27177532694313 4.65595057300916 2.59979625578436 4.23046241200958 3.5448296117227 4.23366688163413 3.83773340086992 3.11591032459858 4.09163056326308 4.13876337681998 3.63105841186316 4.18363575119269 3.21960951687133 4.28443778548451 3.60871918396152 4.28890605277516 3.7849126878936 3.89557230081773 2.59979625578436 3.60939070564545 3.40372521807497 4.03488729572336 3.52334337481004 3.42048852473569 2.59979625578436 3.30430621313442 3.50360441488598 3.20691983770591 2.59979625578436 2.59979625578436 3.66051916203669 2.59979625578436 3.46235777925282 2.59979625578436 3.81448312725219 3.55486197040881 3.71122255122726 3.98944698124089 3.28089785406808 3.42251220363524 3.48410114397242 3.89274358706688 3.25879465846468 2.59979625578436 3.64747897367087 3.34310554963969 2.59979625578436 3.44951294888695 2.59979625578436 3.98913164878897 2.59979625578436 3.3217847703779 2.59979625578436 2.59979625578436 3.64429143936982 3.79816915789271 3.15184207342633 4.62493721271462 2.59979625578436 4.25129471308299 3.48513351680472 2.59979625578436 3.8228855532456 3.49579071812971 3.36272800854502 3.38020251553063 3.47520283733032 3.7884533108739 2.59979625578436 5.45667075841334 3.25361919067026 3.44518071866167 3.839100201193 3.84949809909016 4.03180650564226 3.66355359323633 3.46856026701611 4.18166335394134 2.59979625578436 2.59979625578436 3.41956127694051 3.70684774349347 2.59979625578436 2.59979625578436 3.52311327369897 3.64505721057814 2.59979625578436 4.06331070046321 2.59979625578436 4.33053285017535 2.59979625578436 3.98858954115068 3.84534066932346 3.64215591805989 3.46270972026923 3.23562971642821 3.96582882824587 3.85889996254991 3.31738323501506 3.91715192550565 2.59979625578436 3.41195457515195 3.78005305080069 2.59979625578436 3.40690696027832 3.34233340375088 3.44859642076762 4.13296184932386 2.59979625578436 2.59979625578436 3.3686302546408 2.59979625578436 3.32868425701424 3.80627578985095 2.59979625578436 3.0324307448167 3.51826406352103 3.55209065070327 3.29644996195684 3.31627055002502 2.59979625578436 3.26993010504482 3.76245128849444 3.79683763774449 2.59979625578436 3.77751581381514 2.59979625578436 2.59979625578436 3.43488083141115 2.59979625578436 3.05627301234867 2.59979625578436 3.69002083499493 3.88401638270689 2.59979625578436 3.67137820286387 3.95704455806497 4.16207225129035 2.59979625578436 2.59979625578436 2.59979625578436 3.19378284176863 2.59979625578436 4.17830683294313 3.2568317893317 3.85064831246621 3.36362012377228 3.61692676086504 4.8117922955889 3.21892146666363 3.83058458081139 3.83285326825137 3.12901589028519 3.24657439596401 3.13790827944038 3.56630584808651 3.69911873260326 3.76185652348974 3.14781871854752 3.89949653170754 3.4586293332224 4.43984453998522 3.95303294201769 3.49119366410399 3.35379231418697 2.59979625578436 3.25835208647746 4.02069780259256 3.1677776264212 2.59979625578436 3.87758396366912 3.55735590474518 2.59979625578436 4.0440804693051 3.79558990087403 2.59979625578436 2.59979625578436 2.59979625578436 2.59979625578436 3.16483281905453 3.1964791051938 3.49882113101628 2.59979625578436 3.68450135097581 2.59979625578436 3.22145036302252 2.59979625578436 2.59979625578436 4.08119865284047 3.65701265783937 4.47014841676651 3.55792757479529 3.78979541414061 4.15344038656613 3.48658342951114 3.78913948895055 3.71203757707037 2.59979625578436 3.82188759393335 3.09288309947995 3.35595282582116 3.0292052725966 3.53635640865754 3.73259335799739 3.34875050887515 3.27961246069983 3.50796474887411 3.65652674798494 3.70772987377929 3.9545389191392
Manes.01G255600.v6.1 6.23160256348525 3.70064765159346 4.72910616357493 4.75605986906323 4.49610573425592 5.96587326189218 4.48792757286099 5.53657469664914 3.23690244174881 4.03643567027412 5.64071495731 4.54779363222009 4.53547771978807 5.10836010141188 3.18275097244238 6.41367610502422 4.29049136268557 5.40690247268181 3.54809303130482 3.52689480351742 5.86256136899829 4.25817351072512 3.64593111037093 3.80192645065722 3.14413877371066 5.89570691401315 4.97910006515118 5.13816834468192 4.23901665491107 4.0450493378758 5.77249514912984 4.49655854268444 4.59805523480591 4.59825399372167 2.59979625578436 6.04469698417167 4.57094358043854 4.05445726499457 5.02044994081104 3.54404840770504 6.28343299432849 4.20423611501881 4.19564579909757 4.20918139565387 4.12322119172837 6.28245445017837 4.37116901444221 4.99666714759575 3.51445194617031 2.59979625578436 6.32582389093368 4.62983106764652 4.66712148632833 3.9394207166569 2.59979625578436 6.5445125153936 4.88216487654696 4.71792864235102 4.67978478050335 3.66311783781629 6.52660180406361 4.96916409515582 4.64454692706066 5.50880681331723 4.34436282076247 6.68455801666544 4.69773866510518 4.29033290707597 4.82898387496541 2.59979625578436 6.06588690607977 4.61273843716737 5.29483832055871 4.68113159220027 5.95817866039323 6.3301801278058 4.70349205159988 4.97831872097968 4.44874851154745 3.9950892813832 6.47982265369434 4.55962600283363 5.2296186474525 4.40276235525974 3.59250871737335 5.09634687910121 5.24203551751577 5.0364247326896 4.15322480137276 3.92778715701163 7.23621797604222 5.27242236564736 4.79624139477376 4.31971868446046 2.59979625578436 4.05595217140846 5.9343839982549 4.65598441309723 4.48937483990306 4.26615951604684 3.54572385788315 5.85655284031159 4.50574365137306 4.6706290574874 2.59979625578436 3.92971836159334 5.82128113347136 4.83546213211267 5.80145721302459 4.12168912135171 4.47041545539033 6.54876785422005 5.1245045648892 5.04172308439769 2.59979625578436 4.75706016940606 6.97300730894327 3.96390262981496 4.5389126576014 2.59979625578436 2.59979625578436 6.42882254041672 5.00732619019558 5.39588942391189 4.49982505993002 4.1476088071998 6.07828891521636 4.7229364053231 5.23070429151555 3.53930605846071 3.19609879642221 7.13990925771226 4.77910280329773 5.21674434786578 5.21435738468832 4.12814473248118 6.43812132993573 4.80182580265147 5.36366333182721 4.61749580910347 4.59397129472366 6.50221428148719 4.6484013764836 4.97665788888339 4.20252203318694 3.44853243386928 6.56242724043804 5.09709928621294 5.0606899515033 5.63881424190592 3.74283852443338 6.3344929951875 4.9673984646893 4.57605143148454 4.42307239436266 4.64788639071682 6.03177345308062 3.97532631382236 4.91399579040492 4.0829928785172 3.72886965259009 6.25020832078254 3.77101798222552 4.34387286550974 3.94850285336736 3.49183502491586 5.21608138159637 3.82470967320017 6.05100434830062 4.07450224752122 3.73666685613292 6.19973906949648 4.75990864082742 5.05125126151523 4.55111216855682 4.14229331024452 6.29217217373741 4.62169234031523 4.70960764893765 2.59979625578436 3.50239511963957 5.85994943611228 3.97530764655969 4.975256816006 3.68593366351508 3.34647505545364 6.84227084483928 4.35135958134368 4.49608739508437 4.46203059144538 3.95394264575798 4.69270897322705 6.64079817235172 3.81782068538594 4.24034424622275 4.01220060360045 3.56747809674052 6.35382747806418 4.29623416664236 5.04803992723529 4.17991317323508 4.00736470007236 7.02725499788786 5.1634940742127 5.04366337122274 5.28726748124042 4.22464656679446 6.29048061007219 4.9734815873513 4.48701275189615 4.01950480309998 4.35890466139033 6.08762400811424 4.4093184060209 5.09306526005044 4.29348546026198 4.12146860080129 6.94235244637588 5.75804160776532 5.65113439031317 5.21297746315931 3.4196932705789 5.04665270356689 4.16591941682008 4.76391608478605 3.39145816204378 4.31843382324052 5.96477146834034 5.41775509638884 4.54159588000178 3.85880065909908 3.96110181010506 6.86616640212484 6.2536326717537 5.91611762568489 4.67336122035267 4.0624419553752 6.61594929599362 4.83123900576488 5.76235388594153 4.5909319286947 3.60068947668391 6.51746118232775 3.97856062878914 4.86313481320769 4.20907845683951 3.40319810354056 6.69130610441248 4.69237435389457 5.25156409346874 3.7735118799602 3.97281132513551 6.4301494789959 4.79778110379038 5.59750978547207 6.00573864008129 2.59979625578436 6.7644491019847 5.00191441863306 5.41373513621487 5.36210912197921 4.19338696921202 6.46353746977569 5.07214623967107 5.65852109094591 4.76493426831002 4.45712936084094 6.45094873735227 5.28451245176492 5.21056036120013 3.88739597768504 4.40358411801564 6.2794864951483 4.87594942805431 4.63545867779774 4.33338898678877 3.98927166554258 2.59979625578436 5.67945566764647 4.61057017447337 5.17191246009558 4.64319907266131 3.83796871461078 6.40634377953886 4.60624524558677 5.10560397562807 4.57438918095299 3.76848607591819 6.20650904400613 4.87366397720267 5.2382855745138 4.61782403153636 4.13095971359035 5.95051266350078 4.86219618337079 5.45602930299822 4.57683443672913 3.86141827164865 6.25858883078593 5.07732211122241 5.67397916226392 4.19900678068076 4.17704803998855 6.5614591767836 5.11344901717229 5.39445046738236 4.94421806263606 4.66586370182422 6.52888692088996 5.19318929829712 5.32265495174394 5.95759020776809 4.42673320851147 5.26006479636822 4.81321132456038 5.2878979480123 3.87592867535044 4.04068063587489 6.91332675871271 5.57850214354756 5.87047709047441 5.02395563677679 4.89135007747943 7.02618937123781 5.27476689505592 5.5290775297237 4.44935965213155 4.38566084144501 6.20316407298413 4.37718614881509 5.3820924552612 3.36930499807517 2.59979625578436 5.73672520871589 3.88217079891568 5.55128729076737 4.17054209038837 3.55457857212675 6.44021957870308 4.88171808160438 5.2824057489796 2.59979625578436 3.76598655880324 7.06788657241022 4.96805884293612 6.16249323818017 4.69638009584663 4.37291250546232 6.74850837508149 4.81023306231484 4.97483715389124 3.97016073246353 3.15916706065669 6.79410972465397 4.47916531704845 4.81697531174026 2.59979625578436 3.3916204310571 6.14059793237473 2.59979625578436 3.85195295809741 3.87376483240547 2.59979625578436 6.57540356945696 4.3349465780028 5.29549145383335 4.01938833314167 3.71829811035671 6.03869839172301 4.9252977729314 4.83117549964529 4.0307272371697 4.09826539111874 3.5766943121934 6.41834775416379 4.92308023246758 4.99042524777045 4.01877218189172 4.47547830412099 6.67247656751077 4.31532451990921 5.06153055257704 5.55281231173888 4.40404850403738 6.5522477055456 5.26552880712878 5.31801617498363 4.82313902439302 4.1715324172179 6.29445483253628 4.43021972876034 2.59979625578436 4.71086795687593 2.59979625578436 6.33388720359916 2.59979625578436 5.61230916193366 4.49067505006337 3.90352720459635 6.08890877316885 5.15191853607092 4.88590470358587 5.20025839043488 3.69848075669755 5.23920422721819 5.13667113214747 4.74758252348221 4.53481684454607 3.84068801083756 6.11233901736644 4.81533626129093 4.90174256782247 4.70332573364266 4.14690825064044 6.57661251434197 5.03875457463866 5.19049729913881 4.40783125768278 4.52397806009608 6.85924932267732 4.44096595307516 4.84324105328843 4.79808129532899 4.07195498164782 6.70595329227831 5.15310462167572 5.62651205184756 4.114250486793 5.53765899608395 6.55201449549591 4.22372456729715 5.65268364482657 4.96637868717315 4.96575772834121 6.79608882021213 5.49924812075457 5.03734702653219 4.1961980985644 3.76564883305679 5.7381286683478 5.18106971824375 4.38196087200982 5.41032697185503 4.20538657720876 7.5547933657057 4.31491873076737 3.89899984455183 2.59979625578436 2.59979625578436 6.46297281782023 5.32399197005389 5.55103145226487 5.37005028460987 3.05578649445254 6.71308012048842 4.85893431466422 6.15017427394088 5.56723267452734 3.89571112591486 6.61931603714416 5.36018344619127 5.61419911205851 4.95222437811211 4.55095624437467 6.19886197386272 4.21181239857201 5.27183764631401 3.72538479952717 3.63807990455992 5.58843162740737 6.38737620850243 5.02679759129077 4.8605239106468 5.29317109850239 3.68393033000572 6.05139355309023 3.82924657268428 4.21584791522146 3.04937180421191 2.59979625578436 6.06355627803391 5.14614874828081 5.18200176436356 4.6984286904236 3.87074204950781 5.98544472890556 2.59979625578436 5.09428841340334 4.361798371154 3.48331719498716 5.54948934681489 4.86575437622293 4.81751233876453 4.47292355178268 3.99708007539002 6.44127094276131 4.96423297769114 5.4345137722876 5.21006382587633 5.10928412965511 5.84410192452053 4.59980291294572 5.34599566695008 4.82570022578084 3.63758619848977 6.24844835465269 4.39989317147418 5.17319724107347 4.18367620562526 3.9303733531365 6.25662681357413 5.14421438773344 5.17612181270065 4.15092641269802 3.8853051968383 7.15495291117558 5.20979354656556 5.67960021271858 4.61945725433758 4.04605795159376 7.08530832580213 4.69667553286214 5.07828732637641 4.95404019899909 4.70278980363648 6.00832129466389 5.03489662312312 5.22298299579791 4.36958687822813 4.29339578097922 6.90458664733302 5.63635987233602 5.35717945134875 4.78511380649245 4.10046203179392 6.11710944946291 3.94461003079951 5.54589190391676 3.78815434729946 3.45314808470526 6.64782130827603 5.0696712458555 4.92229256405774 4.81458286149183 4.27675172328954 6.65566282684222 5.39478382452073 4.74421443864488 5.01864171317875 3.77863573177652 6.60353633466079 3.831512005212 4.23222152004816 3.78430470117815 3.48815169625104 5.94749336283171 5.04824192512416 4.79981572729473 4.55371699138189 3.54390746209038 6.04671506368754 4.3514402719106 4.68642023050812 3.73992534073594 3.4492382492155 4.01055834005857 5.8137594387422 4.51636453819089 5.12489302650592 4.4866449852689 4.06945102054039 6.21136033769604 5.43846308275631 5.08300686615193 5.82112209515469 4.56337815193659 6.44730963455328 5.90704630658814 5.09520906026899 4.72708823069925 4.34800139394301 6.21571660977532 4.90124284578945 5.47108153526239 3.98665573556431 3.87596597040693 5.99664802880067 4.75297125116396 5.1606510364943 4.52456990159433 4.26461744519473 5.83845989059148 4.23719193504669 4.81195035008874 5.01349682155315 2.59979625578436 6.24959945375987 4.60093869080165 4.88498330622259 3.61072093684214 5.81251037151594 6.3482752610748 4.72798589670303 4.83551694937369 4.75126445469023 4.93440658670729 6.46246228720847 5.05050523977063 4.41945621696974 4.48126031224167 4.15074057416713 6.53304271177501 4.23651531661607 5.26416961294165 4.68087199137485 4.37889282972155 6.10383348891374 2.59979625578436 5.23829719971503 4.02626341695266 4.01749385760493 5.36606373191259 4.1030662293359 5.78475034502436 4.26901880011362 3.81971259407091 5.1763053545925 5.21631662540804 5.77286992313105 4.00777204911899 4.98574003949392 6.2940809481359 4.91516928433678 4.63030650633746 4.77026276951786 4.22053982068854 7.32551607355831 4.83365273438365 5.45147283072295 4.61387990843583 3.84534066932346 6.1738999770848 4.9564156426307 5.44595739302543 4.41050221097096 4.51144773910168 6.15612430309652 4.7246073309195 5.25237574928654 5.35081774423757 3.95102993896212 5.99457455096518 4.67913459975088 4.66986920965558 2.59979625578436 4.43986550624374 5.56375482471207 2.59979625578436 5.29993896697401 5.02711368925452 4.09471566796706 4.64566728705136 6.04554341774294 4.53422095354385 4.43320452716322 3.45454556694801 3.09477353892355 5.75957857324674 5.64574006168752 5.01311408399296 4.3422564319565 4.01455699993738 6.54485121876123 5.56468421455155 4.49601149518131 5.24733507001597 4.32451852776112 5.57958486219788 4.42116190718349 5.17386773493545 5.03479441589819 4.80239419645407 6.05082682749512 4.74741908359816 5.02282797816458 3.36381581629909 2.59979625578436 5.53346530776512 5.43284111539091 5.75956911546578 4.79587404593374 4.17830683294313 6.50828269063447 4.76899373555149 5.35018914980558 5.27234427336136 3.84427316502624 5.64189885897309 4.22928374657921 5.20967417926483 4.85822865720014 4.18209959902083 5.93088549692461 5.03969586030573 5.31561837607966 3.43229267361625 3.90526043493123 6.58389465209017 4.36953763456249 4.39384322982396 4.07237430689099 2.59979625578436 6.83641526320097 4.87190881109418 5.43989591098473 5.3751029448054 5.277169596269 6.34593683255012 4.59295172054696 5.28092478290886 3.85928160272721 4.22831707135239 6.57747533771297 4.48415425323522 6.05509609036606 4.34286807059556 4.6059839963845 5.61610294635569 4.21399704024519 5.36517402880472 5.45107392024275 4.89447487002176 6.75911281639614 4.36670278574688 6.9579440590899 4.44730540373266 3.479467134794 6.6143353717938 4.53691369639324 4.95642959355348 5.6312266429556 4.04723583162002 5.72212157709057 4.31198942368015 5.13123672359353 4.98166730908842 4.28311003152622 5.44147499215493 4.40459503321486 5.14701476656501 6.55071880395242 4.36204370635366 6.16508192361385 4.60432961326152 4.98416683959058 3.83975683997461 2.59979625578436 4.81066977995146
Manes.01G255700.v6.1 7.85000529919812 8.56507948348311 7.1601955241471 8.06196465736735 8.1384090509532 7.39617420538186 7.95040096478271 7.53144954184856 8.56870875906361 8.70240102789724 7.05282039817173 8.30911718232806 7.65615136874552 8.92200804978475 8.50654844882916 6.84282430480169 7.71026658544867 7.50083119941009 7.91511352089665 8.06858681601059 6.95548781957684 8.20586978489004 6.242855115287 8.75002876941362 9.34139751683304 7.08285492249161 7.67044375821064 8.54713080827225 7.97365350490524 8.11909045558528 7.80629037712133 7.78722901975869 6.78124901543531 8.14594069645292 8.53295334723148 6.73258732485966 7.69983745507446 8.40188198669706 8.34249735382145 7.74594144171838 7.39270966597355 7.92285807156374 6.55127980628613 8.51254864764954 8.87151005627851 6.80924976921814 7.64931267260572 7.74278839630741 8.44958699428611 9.02204789919576 7.30592820730739 7.88618172425501 6.79184919566271 7.90836093378124 8.70443198170904 7.23084264235395 7.69069572997991 6.35451174368671 8.09509296579707 9.26826873362944 8.20103579070969 8.13483444650643 7.03601075388202 6.83854735850463 8.11111510345994 7.55493348532504 8.09292782629001 7.68377522705214 7.4776812931537 8.09117971703856 7.23803905792058 7.5377081852392 7.64934349963061 7.5810889929747 8.47720070148915 6.78219716387235 7.79372647750045 8.53029358523336 8.89618766751138 9.14197325443244 6.74657430583111 7.46267807328889 8.06045880469587 7.73238722256318 8.56118045483927 6.53587600509242 8.26699507093305 8.47343906513409 8.24225189461372 8.91125376665415 7.52826077469004 7.72975892296031 6.97826999581503 8.12266435885657 7.71249618947372 8.38991914961188 5.95738180253246 7.34925091158122 5.91883341445333 7.70247889963956 9.17796998022048 6.56593191064899 8.14430813017123 6.67954766034519 8.1033140204854 9.54671039274867 6.21102820685943 8.0811302727037 8.02517464556639 8.84246055471039 8.26775482906947 6.27684250615798 7.7678114315537 8.3113658174085 7.71361259554064 8.44452697064248 5.81571511661414 7.66054732458911 6.52120061355878 8.01367696869909 7.88821250914341 6.1427102368321 7.29681423148115 7.28418456044538 7.48754482309766 7.67080083795037 6.00556597368399 7.84039830999971 7.86887076915837 8.20535751403601 8.44361549352666 8.02366748137686 8.20148977407744 7.2002702575557 7.36600719429628 8.68606937046037 8.05305223142313 8.01518508628765 7.76038380815486 8.48451835157255 9.12027980201442 7.12033766474621 8.05136534963655 5.84644376817164 8.40119660852773 9.23768164213863 7.22728168411295 7.69435991109419 6.14509842450225 7.92247741709143 9.38040293350459 5.85394919932991 7.61237278776793 6.15620592678667 8.64562460917302 8.14566157570285 6.42759088039496 7.61948085479615 6.7369760696497 7.94595174609453 9.11643381275727 7.50750925313089 7.94098222107822 6.48628281920519 8.711629283557 9.02245753539103 7.86581931737249 8.11410705022236 7.46037658108453 8.21631435681496 8.4548119547534 7.46932229762751 8.26832855165037 6.35571189152595 6.84423065065813 8.74266142691201 7.73488887844271 7.78277401377965 7.14723479558725 7.3090586589855 8.81007136459747 6.70559866396904 8.51267917125841 7.11377987265401 8.56936090449116 8.21716421807319 7.07475628420438 8.500450954993 6.73632822856532 8.47654991108877 9.14202505469201 6.25178859175048 8.27199901319329 7.96108941958442 6.19822980229065 7.99346135500697 9.57558469611815 7.88258584692884 7.91015023593511 7.14749296449392 8.88221566775102 8.46049188805006 7.61472391980889 7.58639049387585 6.18648257767277 8.22118387633729 8.67023569634472 8.43583353944955 8.2278627890999 6.53277017249049 8.64375511129291 8.95501668340574 8.10487232814394 8.08286885444458 7.85897676542204 7.11844326001656 7.05624496495874 7.4357752138123 8.31856967826204 7.53085653090467 6.94474876859899 8.20408552202506 8.61886449130161 8.04401412180599 5.70281237853417 8.16553050075215 7.81178184985303 7.82988730964177 7.95475784287493 6.9476542489007 8.13337801529961 8.22528816194105 8.5475309072841 7.97116283696123 7.05240403770112 8.17017180355305 8.33450470404497 6.81856196703031 7.60363794446814 7.07678553987913 8.18895066799512 8.02783696556536 6.35440337275597 8.10876631640932 7.64875119325375 8.35363539052054 8.48102654352019 6.72188873321573 7.53123352839448 7.13216835553367 8.07062061059426 7.86597438776171 6.58620450706272 7.81782311847823 6.85627874091154 7.8690772628049 8.46449010523804 7.56581763440984 8.16351264853789 7.03812967229982 8.49204609311163 7.97680254639577 7.34773397163261 7.84751171609814 7.26848086242205 8.50389681728116 8.43163088395107 6.76739924570268 7.73070974364648 7.24783840649524 7.67598481725413 7.2947958757777 6.31201456200156 7.76130256102864 7.09286152656249 7.3550710101505 8.16198781501868 8.0565317600251 7.83845943720887 7.73129465109425 7.63148532879536 8.31718821579349 8.31559633642155 7.69490422618296 7.91677271986921 7.49863131434584 8.12511683753593 8.96576362292634 7.60658952559802 7.88642661662964 7.25498931270426 7.86734279052537 9.12212961442029 8.44058789392032 8.05240045651151 7.50106624828691 9.04988170825625 8.46271711173985 7.19755903189931 8.32153832245713 7.5631491365596 8.21538324198197 8.34522786447672 8.22807491129364 7.87819635929096 6.92913472436175 7.79273041182849 7.44045141529315 6.97548613762646 7.81035831283364 6.67700568247195 7.97570667903937 7.75373958299332 8.64591610771073 8.14875249525843 7.31623183619042 7.91718569018547 9.39700471394405 8.43324171163856 7.62881607593923 6.7393354313155 7.43163877663314 6.97242865173333 8.5490171464427 8.25287462588127 7.2347170756945 8.00668178659041 8.13104909867348 6.11619019261614 7.41895735272506 7.14989768833594 7.59859127057242 7.17295988287586 7.38169975400901 6.84988538454289 6.9505418931229 7.30224145021847 8.07622833981993 7.64225194565353 7.93801670581913 7.45738108555644 8.32278518868769 8.39802487867173 7.89050631296048 7.89917686850786 6.07140695649588 8.34158111405664 7.53610696617725 7.76823263044623 7.5898526068986 7.10187609466849 8.6684520635193 9.0083476525639 8.00683226415241 8.12960932046634 7.02166801610475 7.9242895522578 8.95348275023721 6.79353949835417 7.48190107305944 6.78098518152727 7.86483781156305 8.80558108122649 7.6156556115445 7.9117847384941 7.3268074110141 8.28379424512612 8.26165271912131 8.44330237209597 8.42603227194808 8.0642910745244 8.40036275440127 8.39791767121392 8.47416647842471 6.77693577542584 8.2373071280423 6.74372062055314 8.37030740609334 8.32315483456286 6.77144584053931 7.97650349250335 7.21274125608472 7.89931721150676 8.25483912813045 7.6053368284969 7.84766205764478 7.69666257945409 7.90230482195512 7.4856048292023 6.78174828685439 7.71348822987464 6.350357264757 7.71608927832379 8.3377072086662 8.42066296363671 8.05110754453809 6.50086993028785 7.4479727877856 8.3231598643243 7.31761511408238 7.65485297026292 8.14205940755411 8.50160677777514 8.01759729047089 7.87887406823531 7.92271190969578 7.5805695332003 8.49366161559506 9.43032252028675 6.46752748606653 8.29183891995272 6.45448388823954 8.19841958398068 8.24736120214573 6.11990823510659 7.50574253903868 6.75891817836274 8.21139160587582 7.6436442177293 6.95241906425837 7.19708169714803 7.13668340675452 8.1318095136803 7.56539986763458 7.53374202176208 7.46618036501576 6.67144523417505 7.51286052176937 7.58333142035139 7.93270014449411 7.56560280093648 6.7769177561614 7.68129862150314 7.70958570888831 8.2207200957012 8.09621886795883 6.74914780195897 8.4830759649972 9.24687477134359 8.3742215556572 8.03035544291575 7.6762907242396 7.90928581171483 7.63696440676488 7.53207209023759 7.84424710863777 6.88602504123565 8.95925764772951 8.2269746130154 7.98951630265903 7.91958788491219 6.26321566220144 7.69860323105748 7.51011774968613 6.75906481773877 7.85475824900237 7.10009668690634 7.55513320878867 7.7453785855711 8.2297492838493 7.75895041010171 7.486547060062 7.22801240137027 8.0464199956422 8.0851628154253 8.02524216638547 6.91774099258896 8.37758358867346 8.08174336944772 6.62649873172788 6.89235555351972 7.97788512744958 7.18268895443101 7.78294473804792 8.37973671046002 6.39600596276855 7.77758927819286 8.75159244422976 7.72348721106673 8.45669892678242 6.30044157441936 7.37126849394105 7.5758157735867 8.23338857522237 8.40745093707013 8.45450544039084 7.27823117401745 8.11013477041784 8.80267773498899 8.86507524276095 6.16348749982142 7.33895730978555 6.53325711730399 8.00445441960855 8.11429197995423 6.93631449874184 8.19464418553441 6.35467025950857 8.05548067744698 8.76960617030443 8.60444865229232 8.63956770778219 9.04403590936327 8.63020751331413 9.30880487553592 7.13582489654442 7.83023570434713 7.17311625188631 8.339081569052 8.11248215366389 6.63250870517001 7.46772930016881 6.34580686772476 8.16897898456662 7.98618275630962 7.56246445008686 7.85385312947021 6.68434287447108 8.21358011910217 8.40604839241815 7.26241950181126 7.54049081229485 6.57497951560976 8.30880993685547 7.43731173014578 7.91196377026637 7.84403327324076 7.75519323339357 8.38824019957434 8.69142058916526 6.5833053071337 7.78512335730852 8.01336613508762 8.22842751304723 8.13152035891448 8.1039056349231 8.00094578615146 6.46152951819236 8.88643768338979 9.02761945464988 6.59645542038877 7.6266472716273 6.49449211848972 8.00128198385692 8.30830441193498 6.08724182798399 7.79555719520058 6.54689367902104 7.52880866590276 8.40076831813234 6.86177401263514 7.77649251765187 6.83580413232509 8.32632049790055 10.2770622916292 7.32277790592673 7.82577412455804 7.91968804891487 7.78395834496754 8.56943595980372 7.42723980968575 7.7052413640795 7.61919495269257 8.3383898739783 9.22800758030726 8.05278438909653 7.46027531277367 8.13035232621339 8.05347047820879 8.4533211192181 8.78549712114433 6.60571316704684 7.88623448939995 6.32610369099392 7.69311016793458 7.45398929854808 6.75207611930408 7.84668906654784 6.84073343608496 7.80532933075614 8.62928887665055 7.04885473007969 8.01587554977467 8.24813460589245 8.37389033862311 7.77774874073681 8.20045673680204 8.27960275621784 7.32129894036107 7.49599553112758 8.14088768417207 7.58087221134719 7.66046032532804 6.98859087126143 8.88560781289386 9.44073293405616 6.89373659554399 7.64465540200429 7.12191148174114 8.08141999784371 7.51406566266524 7.36274509098934 8.37980340647647 7.00103291012321 8.82113646768307 8.46999437619743 6.59181189875135 7.69101458065059 7.06119845476381 8.21793890871497 9.00718106056603 6.8978774676391 7.23545899790615 7.08153561116306 7.86350654321092 7.93331222337871 6.30262036248613 8.09285508529461 8.64463968751226 8.38520077890725 8.84990199733617 6.87440935224223 7.70878957160729 8.52472024406014 8.30702658914649 8.04943361411524 9.32155748632407 7.15045629400008 8.57346159368872 8.3414142635339 8.50890607929727 6.2940809481359 7.44088186934926 7.16145116234466 8.27248475232507 7.78664997254988 6.83159271537088 8.04664872846204 7.44527776238335 7.42063598305938 8.09509870536078 7.31738853578914 7.82298252054323 7.85892696892066 7.90334844271025 8.75663498513136 6.86637596342722 8.12960533194612 8.22077562318372 8.65306621946035 9.11705088646194 7.20337256667211 8.45203177044377 7.57020001257144 8.17564194395691 9.2692151600747 8.64212264795843 7.02462233207882 8.10600993902868 7.94065569639147 8.14495437551413 7.836009496742 5.89204877679836 7.60201207015004 6.29904793150363 7.50551278235613 8.44815543047442 7.56189500389954 8.87890353318137 6.72627522728527 8.73421490723345 8.58183912284047 7.39263120652941 7.98229816741443 6.68095025422225 7.84682169470527 7.08499011155571 6.16712791518329 7.48862136500889 7.90027515158827 8.8119199106129 8.35888482335402 7.00708311925132 7.1364805341949 6.42993452621397 7.7978227311387 8.29516526924576 7.80922431154736 8.22549492962927 7.61768515718 7.02991114511569 8.20040730817439 6.76826600640992 7.1480958913434 6.34418599224103 7.22921420408046 7.84402102720275 6.69481133147641 7.79983915664922 7.14197664281938 8.25972088214227 7.62318471537866 8.13312032496493 7.716540673165 6.59534027135172 8.62911742973097 8.4520175235217 6.58389465209017 7.49238121964484 6.09965143318925 7.66096174768008 8.54663091753333 6.34194747116531 7.46332582627345 6.58381236380895 7.91012406080974 7.54732383479734 7.46160869199834 7.88320232370944 6.66285631176907 7.79393532930404 8.38411601511798 7.01573089565899 7.41711314252308 8.22440354892839 7.96909037293702 7.35519652680401 6.34636495560306 7.45940966040141 7.53411584826755 8.99378855456681 7.45384239027229 7.21146363884318 7.37693281497653 6.9579440590899 7.35692368161316 7.79902232801711 6.6143353717938 7.51190032714325 6.88986757673002 7.54281079127754 7.4955784886985 6.61490481467236 6.97757769759302 6.80047423523681 8.39519946050879 7.96413582779133 7.40274281799611 7.7346833206018 6.68169534565724 9.3435785124261 9.53091098534944 6.97087287744553 7.61223976368646 7.49771436994495 8.19411480494258 8.37126816474444 8.51915254009811
Manes.01G255800.v6.1 8.98555526076678 6.22116288352546 6.31640950299658 5.55800083979373 4.82423701700714 8.89823213021992 7.69894659997367 6.9733950645304 5.7412209136452 4.93040276390638 8.81578269710881 6.50897593930728 6.89908391641552 5.7564243074248 4.85363328508751 8.96134828486675 7.18765615282714 6.65554457197473 6.07104813576506 5.10311888043911 8.46026829767226 6.16151281714828 6.81400303201208 5.4274192034696 4.95536978657225 8.86913636389179 7.34440686674555 7.3219260669503 5.78086160083671 4.12552501601777 9.32981866545443 5.64493260482025 6.99479249729664 4.2108722004467 4.38590499291156 9.26844193206658 7.36218900524156 6.75303882773649 7.43378647833286 4.74971060250164 8.65242750289907 6.79996134868234 6.46978169319807 6.04223905389013 5.42736847175928 8.17773497672572 6.82702264295334 6.56433838284589 5.2813839729124 5.33295205340289 9.10041772667881 7.6892629989833 7.35119002192619 5.40745915897429 5.75516146053056 9.08178890173596 7.01057260180048 7.26443182459979 7.0236749287247 4.66179640629556 8.3776910618051 7.17283070178937 7.28739929613799 7.76317804291259 5.11676705420817 9.02841351983434 6.79278442603539 6.88856648850096 4.91140337386471 4.66392953934369 8.91448460749596 7.26872533875637 7.87011445097016 6.15908029961009 6.82114769775774 9.20229237915431 7.62089493619272 7.49325105662123 4.94849304378924 5.70053354042593 8.69190181214704 7.8058934791684 7.49141900406003 4.74991264994935 5.18949895049562 8.89254391645165 7.45703103944538 7.59935548737278 5.24670608307374 5.43392157087712 9.0936795274233 7.47304181084751 7.01325483823359 6.36558167488476 6.50522654805199 5.66529732130853 7.57737931125359 6.13543875994253 6.20299061647228 5.16698014024823 4.93072284061257 7.67134392612647 7.06568261557268 6.86620707195932 7.48616720744387 5.18501017976578 7.93310811655226 6.41789171398207 6.06795263345406 6.63915322417866 5.36521512879954 7.94456357888096 6.56205322859289 6.02269131797324 2.59979625578436 6.62285230962221 8.50862255870395 6.48808380618809 6.65361758863299 5.14263339038845 4.93272765836783 7.76953956827708 6.31449748320791 6.48511448352424 5.21081574063983 4.1476088071998 7.53006925801264 6.95185995834683 6.22887491053627 5.89333886666395 4.99928084197523 9.6569444390054 6.81180693724776 6.51229829874804 4.6496055046137 5.24062733933595 9.34219164766572 7.11875422017202 7.107807174958 5.0981054624758 4.88298795962362 9.03373316745382 6.86432888256734 6.78862302912451 5.70270417193145 4.55562559816691 9.49557780825755 7.52775876582545 7.22184174416962 7.19386825727734 4.95330621454388 9.15788217672097 7.84451994694285 7.18285857654487 6.14623801769397 5.58627068264315 8.63524988258638 6.37457910274815 6.44870668787705 4.80207462068528 4.16040063351204 8.916990929921 6.73195381314945 6.45360566069961 6.17720797388044 4.17506816620075 8.86930943230156 6.89690785653381 6.92228915010659 6.04529230091168 5.64474799779199 9.07267901197468 8.2018607416785 6.89918240054678 6.2637572386313 5.26519293292486 9.44510090559971 7.81302274164077 6.47478718660435 2.59979625578436 5.25259698105947 9.01253361705469 7.12783734433081 8.33405066998545 5.79982185203642 4.72854854860878 9.72790505095473 6.81612115557127 7.14150729339663 5.56064084799464 4.64479834054004 7.41605627997956 9.21445218004552 5.93955568788745 6.72530853496658 4.56262668433514 4.54138012901486 9.84034326744557 6.98758277113912 7.51939806323702 5.16656377922022 4.47067328122448 9.61018733325566 7.00534474116334 6.41720944058249 5.7966606704153 4.90408312517112 9.64356092510034 6.75699123315658 6.17788953600269 5.10323479579914 4.47402566789041 9.20737930345955 6.11388721678637 6.74254590518639 4.86230682576941 4.42655015037944 8.7494578896287 6.66356156186262 6.29885806654703 4.28131179024667 3.91115969666603 8.71344671154004 5.41811524616453 6.15577776714878 4.50261313080905 4.31843382324052 9.34112647627363 7.26263137492158 6.46215516960886 4.98763695286133 4.9201260046592 9.42278605484684 6.45299557833935 6.41661683141575 5.2929278101569 4.7778967044641 8.36161236817608 6.12279730746233 6.61925054374364 5.04899667876049 4.42984251269672 7.82621563121608 7.08661261693734 5.32090175148008 4.63541716919356 5.49395897044114 8.12979108170223 5.65744094987164 5.82215621045126 5.35386103011051 4.09363250266246 8.63463275898011 6.18710850742156 5.45188182711329 4.53109353597095 5.07827029939679 8.09917409930456 6.20838661941223 5.51176465438218 5.12900274370436 3.81285093634252 8.05951054886207 6.01139876683438 5.71595898103784 5.63485601374741 4.70410445284746 8.59996972725704 6.82927905188152 6.79956973674654 5.35858122073822 4.45580925641567 7.79111645597573 6.63495793317222 6.72011728988004 5.60979176771656 5.21893858152738 6.23259248789457 8.95006742956676 6.70374425468427 5.31521829692303 5.57324658493219 6.68495302602129 8.00132041383019 7.42542043254412 6.34449418856241 5.35142578248039 5.73984848082829 7.75755858483752 7.04162422136765 6.29719599851903 5.94327410115392 5.26041089232641 8.66585106626097 6.31450201417101 5.6655147910306 6.06419656260509 5.35254268352036 8.66754952845884 7.47247964211524 6.23744575768589 6.93409128885371 5.75737123183573 8.11779182884841 6.12962818207449 6.57547394847857 5.92426924653306 4.47494668553088 8.0888282806441 7.16578129076039 6.40523446907814 5.27430000724052 5.00478609704045 8.47430686782733 7.21934071748073 6.16425159023493 5.37864150414943 5.08859234102575 8.42801514969464 6.2270388702449 5.73386920297825 6.08579835151881 3.97462826926992 7.96440993256647 7.43974213285526 6.4481864667333 6.00676012348192 5.26934023727497 7.50805257894196 7.0774482767839 6.30453837820687 5.39765202937355 6.28297791613009 8.32404048438218 6.60578200935242 6.45965574648534 5.94757749475908 5.00397282728907 8.44467828173442 6.35395636830046 6.06726312327992 6.83958341713669 4.52831416524042 8.28244247241611 6.34770237014498 6.10854511231222 5.76043042290258 4.09628244914086 8.1997679624417 6.41158294608487 5.94189748659824 5.14548341544168 5.0093073864907 8.65577220875804 7.08781935354239 6.4149732781857 5.33678107421362 4.60558706054174 6.81665296927144 6.97494769528146 7.18038333114243 5.71375582435653 5.14042985057318 9.7570435926945 5.52032576752894 5.57465926451831 5.5579856881047 4.70221076049857 8.57074056387059 6.73267587066421 6.2288744046814 5.30357540232146 4.69472558455458 4.99572965591217 9.23539907635122 7.00441781992989 6.72396759951059 5.24159536149282 4.91516355464962 9.12926973910586 5.22521898719633 6.98152514370301 6.39837396919693 4.28394541471735 8.84246323133168 6.06661250918006 6.71807932564882 5.76443959645051 4.73410758352832 7.99982503225316 6.97496345949401 7.79255360324819 5.19098709566167 6.48528222566695 9.23499379106762 6.5283234388804 5.77159279077514 5.00754732975855 5.00756254076278 9.1131975937427 7.11114225687138 6.77697300954936 5.46115637868638 5.05089951276646 8.30050491768272 7.28196434375018 6.01075590483545 5.01432913051225 4.42920736022263 8.92955748173025 6.71595968958756 7.42424138224986 6.01878370180998 4.98180146263727 8.3779724672976 6.73509061462091 6.66887149944868 5.25734154641382 4.40647631482466 8.77978231414458 5.43823800222542 6.30885913897239 4.44505854693882 4.69130884858992 7.53374202176208 6.77814240007832 6.11206222167241 5.19893295702609 4.85529052058578 7.35497349969078 6.00591153228734 5.97347403480693 5.34730608015571 4.00320274608727 8.81001231061811 7.09670243004195 5.83954867699672 5.12059371886569 3.76564883305679 8.53072652958249 7.09756700345506 6.66375284268071 5.60635905693654 4.29314776859355 8.342452002466 7.52090302123605 5.37393556664631 5.96027384729553 7.02538109345283 7.92380118676462 6.70355187210108 6.32410013368687 5.96602926254429 4.80246674877068 7.85871611474135 6.20961377133239 5.95402903380813 5.15620788851256 4.27639708117753 8.89322964713118 7.04527348948712 6.87477656798196 5.16437289710985 4.77925593147348 8.28018977835286 6.91745611869262 5.93326856772804 5.91687457168645 5.34768514830714 6.35402879105269 8.08481058546656 6.76819921814853 7.2561828283408 5.40288604945681 4.01101494557439 7.37678831382146 6.78866852665284 6.8907775278392 4.98808916925277 3.90571590500452 8.43807801330325 6.62888663619535 7.31142494536096 4.79984256455231 3.9527342076991 9.69199902565225 2.59979625578436 6.87406621376381 6.44463527057151 5.80818889894708 7.58599184959385 6.52692635842405 6.79782053248313 4.95709800326998 3.67290371109444 8.33302388490189 7.39035111856345 6.37032710511311 5.32066404235284 4.67907735641066 7.88884314357636 6.22806122147356 5.92772962615622 4.36196706552631 4.11907918817873 9.10199628909508 7.55348198641626 6.53466943725873 5.31523426526613 5.08585441089883 8.32405564528459 6.77762100393944 6.70228644630412 5.89418576394706 3.8853051968383 8.89654468056694 7.64062742903397 6.64370663053399 4.93977348703602 4.30135395449846 8.40309053794666 6.93817702691461 6.46733984141084 5.14428649408827 5.10869285614104 7.84372424409978 7.13305438262961 6.30620071072103 4.83476020590626 3.76305104014096 8.9539248327078 7.40148744759588 6.2872265857443 5.1258783014473 5.11387925533886 8.922452169134 6.37215649996178 6.69708040632885 5.08243502631156 4.14475794596989 8.47414805273869 6.3503107213234 6.40047160722372 5.70395558136848 3.66140025771279 7.28879857260676 6.76808505429378 5.95344987917961 4.74541786443505 4.29765568985712 9.29817672205472 6.16686907778218 6.54121892088744 5.88349386536594 5.12051733245467 8.74548399793341 6.7323349175702 6.70869621430411 6.45364545226294 4.24220979278634 8.91080123613221 6.31772991023009 6.32499636938402 4.94810103140986 4.99456990015612 8.65117925958079 8.22815904883415 6.87904893512391 7.43359538738882 6.36100220938911 5.09510940433527 8.62905850505576 6.75554767009865 7.30932692819734 5.56678649710197 3.45229135332417 8.70834768785258 7.18221401279806 7.31529289355647 4.99874918837956 4.65386298713517 8.25821710387026 7.58453858612244 7.05606563748787 6.52110528550169 5.44862969816859 8.29835588464728 7.72416928509178 7.28366305387442 5.21540670520647 5.3513669839487 9.16365545201607 6.71824434223227 7.48298048332513 6.38578952910411 4.87113474315124 8.69966820674305 6.78697498960948 7.31841530508904 5.03132395243238 9.24336946156227 8.82229805179042 7.48795066354843 7.17724463699677 5.7459917279403 6.27866896975536 9.17784929467738 7.14933802886842 7.29592697130897 5.65888721160972 4.15074057416713 9.65964054156213 6.80174903249374 7.41990288637865 5.84576319655023 5.1483618465143 9.03476616359552 6.26497647261464 7.54951051325699 5.87320938941392 6.36128062657481 8.36003566271354 6.01862339081805 6.9188661296322 5.17088374159707 5.40250651665215 7.16008017600322 6.8576167369062 6.68992835919276 6.02865171899701 7.08937430573395 8.29291271574377 7.68576822431769 7.34250759372657 5.4698401166578 5.29289928178894 8.77803726211187 7.36742493343321 6.45081431452723 4.98918488579732 6.40503348396498 8.92392784759614 7.74993951498832 7.12829917337989 6.39979417630668 5.25591690550492 8.94249163388033 7.46392167257572 7.15998401893283 5.77731742906273 5.60092829600791 8.31207578818946 7.96691557025762 6.48688788342336 6.75816916522946 6.16457134050518 8.23179779581628 7.9582587112558 7.08880742587396 6.80531860884149 5.36680697015512 6.93469299793763 8.64991102296089 6.73874649397772 6.7662619273829 5.06534272460979 3.87399547710154 9.06062458815101 8.13774132056693 6.87595490019872 5.85858406459342 5.62203528321809 8.20793742864046 7.01731639814933 6.41584154452755 4.60845679480937 4.52739074014044 8.20847390142451 7.1204785349135 7.0961129444624 5.96232438529324 4.70616400223102 8.9808414069612 7.60502204603529 6.84787279011942 5.47117742284217 6.67805217387276 8.75042931153533 6.74888796903141 7.39432686834655 7.02991114511569 3.80092819596319 9.09139157263418 5.95345493113414 6.90272079488636 4.81177198682862 4.95843187937587 8.84852983224781 7.11254026397998 7.15396242861186 5.38424491740516 5.31081859526404 8.6104461536502 8.24593086812926 7.14092153709108 5.78226409936156 5.20157451562592 8.98984944201138 6.75027648975987 6.58925645268189 5.08694286768947 4.20932291959874 7.95573512245501 6.39550737647651 6.31796615835446 4.94685211787918 5.65587461871765 8.2096482873458 7.01568219813605 6.77693786081385 4.89497328594974 5.70990026745912 8.09575569620363 6.82624096300244 7.20874721325797 4.65420437600863 5.47761019956042 8.16966374119974 7.23571654845231 7.32370778237468 6.03710767101932 5.3195590470419 8.76628258775915 6.09100420376489 6.43789717432484 5.36543630821677 4.92033831439504 8.24594111942186 7.58704421063042 6.95597747540111 5.53101214648165 4.64519659486798 8.53629408461054 7.19956001692006 6.83286200317213 5.51449306200076 4.68351807997182 8.99964483467825 6.5114425829124 7.536003305907 6.46651714601826 5.77400102425009 9.32628859587782 6.98877299172602 6.68359328222342 5.76266516269442 5.31223794703736 7.03286325472319
Manes.01G255900.v6.1 10.0677487668363 10.0901339294283 8.29743004468896 8.98613609082486 5.39335900551655 9.90345971680078 8.68322407537168 10.0916104770552 8.86488807949868 5.54127218964152 10.4381731491101 8.65033668216214 9.53968275066052 9.12285046453863 5.71591757508536 9.82310592936778 9.39475868285636 8.19238343892178 9.17854650380964 7.08965515143436 9.80539556688961 7.55468783042567 10.1131216832969 8.80319937313496 6.26948921753303 10.1156955194853 8.33775603706669 10.2251312126475 7.62146748436719 5.49777237323128 9.7239017535459 6.28686493272522 9.38449693795107 8.24891016980176 4.78008684566216 10.3439716863338 9.03242580331745 10.0019427374066 9.60133970727316 4.89354504285056 9.92568187766433 9.15962866336693 9.33521694509791 6.25601684387601 5.77777280757589 9.24482913213814 8.19084184040978 10.0934771895466 7.28066174436204 5.51426116130264 9.5756327802902 8.04192619316294 9.58525375713714 7.30228847200325 5.58660485123634 9.56016832402201 9.29064462592419 9.5571818391271 9.56811463250132 6.00189999360025 9.90085979776954 8.78368947946404 10.2077219457487 8.83554044844746 5.3326571783753 9.7123078711883 8.79936303117883 9.69738575296222 7.3700812251804 5.54635127811685 9.81347978950045 8.69954127765376 10.777848738635 9.10516609752928 8.05081515300354 9.9001322387183 8.24934158768499 10.0687275979596 5.90558943657327 6.07640803337949 10.35194764106 8.74337086258828 10.9105426973346 7.92284806938815 6.57479754180792 10.2566469360193 9.27593113195681 10.7605373621508 6.74374213883162 5.55937688633379 10.2161862774995 10.2275457505895 9.69091429734733 8.84257393073949 7.96192816988253 9.44169017992474 10.2145128083643 7.57063458430553 9.08400105787174 7.61375483936737 4.45458971235899 9.39787390381514 7.24362862901231 9.76666199144557 8.1033140204854 5.52559971880432 10.2395977662698 8.09678096047669 9.41849712613474 5.69139316155131 6.28924753367599 9.5865633570874 7.94915742595506 10.1858894184832 9.04096774096819 8.35170905799508 10.7192309573672 8.08571609399742 9.89199821675907 5.30286778246283 5.86903690421594 8.98744410533822 8.86752996718201 8.85054638091645 8.75489173511015 5.29734256288408 9.03393727266658 7.15860212312845 9.54322007808228 6.28961769919186 4.53240641364844 7.9665752651701 8.52707043497201 8.97991036930778 8.13224161788905 6.7798399993769 8.47135387799995 7.52477519686511 9.68869712788754 7.83996749455256 6.37168033063028 8.94119252251147 8.00631956509026 8.64339927276463 9.18698694169251 5.34807502439149 9.67757183448478 8.1280119905267 9.02118293485531 8.03252886730749 4.4217710184802 9.69284765976042 8.49728744182052 8.5093190109427 8.75023827744672 8.58045691177476 9.62275808215199 7.63917608147806 9.11248129271068 7.79758362952415 5.10838237056005 9.23106014188382 7.71609385333378 9.15555113569502 6.30472419010223 5.02349893303024 8.51438068963112 8.19466817827475 8.15816518238053 8.22374173781405 6.30439800978617 9.04978371905614 7.72200353429265 8.92632308142367 9.61150582739622 7.03511778023515 9.07711647638027 8.89706924679385 9.77885131446375 8.82050805815196 4.60531485396559 9.68080435042481 8.53806153823931 9.74798039403215 6.76845989784188 5.81510512948681 9.18734285261285 6.65499816632356 9.14358965308854 8.59243596177803 4.64479834054004 9.08669226319609 7.26411499454077 8.44915084168899 8.62287022385795 5.43307893590347 4.71686264545529 7.68679015644256 8.33437896340641 8.94861199712399 6.71695295992869 4.29388025123989 9.38096841975769 8.48066829284108 8.37589672605169 6.05598821354695 6.13026740685613 7.94778366529689 9.54831510650984 8.67888796242542 6.93141380090204 5.8309701154114 8.89874332966319 7.99731435895343 9.60366715086817 6.52386831468126 5.52582647924546 7.6764282943421 8.5822736248618 9.12608907459034 6.72187663472195 5.05040098038399 6.96326649290133 8.27602990965057 9.67284624970744 6.85401095764954 9.59984466764258 6.84979630132725 7.95475784287493 9.58060003897128 6.19692784854693 8.81701584835633 6.39706938721895 8.28914386473038 9.05423793268879 6.89409060619908 4.99727313697683 8.83732911868466 9.29037043152502 8.89503869761156 5.38991735429546 4.56891313494537 8.31548537614634 8.54794584586692 9.54435180557251 8.21436932155332 5.05313019981569 9.5784434541471 7.87324376220368 9.65981391263857 7.66906682159423 4.3942645431775 9.45835093278224 6.13177603317376 8.78449061036896 9.02293476152137 7.75945055182417 8.66854703762612 7.5839511417855 9.13680590219968 4.8473438692767 4.34428236467766 8.76702085038197 8.75321848911705 8.77116795047267 6.08463493091529 4.77688358014203 9.19295813017692 7.31551039960301 9.96982721254375 6.80848331436433 5.54036770646809 9.03464953497018 6.24710034575254 9.32598186408092 6.5116789349846 4.32198778034751 6.23259248789457 7.91988473868281 8.50731101417157 8.36819270097093 6.0341056096237 5.07972207540932 6.82592098822307 9.96790049520813 9.10236500245393 7.14138447431305 5.77762772402959 7.8298481878146 7.66060772117153 8.86161066092634 5.52799663094544 6.70746756887119 6.23985773039324 8.63382032586549 8.77363414370524 5.85732193238166 5.40257385970579 9.25873289071663 9.08044041815613 9.2943693830547 6.46550159695343 3.53974293861542 7.55754020523388 8.66825895902816 9.03878365815837 10.1586325441089 5.63296941406099 9.21623005847465 9.49505338179758 9.39831651781538 6.43105773201402 4.76253576232339 6.60573806133233 9.25569149075166 9.0949023976015 6.36677249111468 5.18120583832573 6.55779626886726 8.76110765160997 9.28107891983434 7.79701330544882 4.98809721236678 9.23232028678248 7.2315036726821 9.14719771462737 6.62519447504063 5.7245347655156 9.63328157889704 8.21564293604107 10.3694035851914 6.97421325664434 6.28297791613009 7.66973580546227 7.30616766954872 9.4736584921464 6.64740293209623 5.52998207543812 8.7552623955258 8.95344737521952 9.65018024194474 8.80938787750257 5.82361743502643 7.32158674432837 8.12640184680586 9.05351931495474 7.15304960160703 5.63282498087277 7.46222279353594 8.52993948014012 9.00227419162076 6.04614127529007 5.77675375281851 7.21059415040729 8.10398652394754 9.33297937065934 6.38117845190139 7.90180579627556 8.44968620973142 8.14350516662436 9.41945468958377 5.40011561352303 6.56484513338314 7.66920664102351 7.85131712845097 8.60028169625999 6.70001580032668 5.99170429909247 8.44710420072781 8.0504103789996 9.85181832171106 6.12549605481994 5.71514638813996 6.13068572917158 9.7659129132414 7.91147625340136 9.50241547442564 5.93245068080838 4.68245599163185 9.55605382041452 4.82462311551209 9.49341000701099 7.54317167004215 4.91462636128968 9.23500410064217 8.058657795955 9.77117627244016 8.33766883816897 4.69573767544841 9.39137886035799 8.22841212886157 8.49830929140797 6.44931753850318 7.33235512344174 6.45732889874847 9.40879296033406 8.78156199427463 6.50570163222325 4.38987052605687 9.54125819850163 8.29019413808031 9.34440305260042 5.87044800961367 5.83228408720182 8.05433187376619 8.11423274405349 9.23431435011278 5.57584796100053 5.82715457248651 9.17582524791603 7.11424814127922 9.27920409740922 5.1752509138258 5.82987883891663 9.50541901586857 8.80933939324087 9.24931497451523 5.91332520425461 4.20574069759034 9.59199449769907 7.74912123580436 9.43390650922905 6.0940449389288 6.10195683347134 8.56140814381103 10.2228309561395 9.46625481254202 7.12824578667126 7.22071784113067 6.87216651122436 7.60062900580678 8.67952103012628 6.11394762081926 4.59309705029974 6.90590345026653 7.93978833691947 9.07950437714842 4.27416104160357 5.04211456952476 6.29460293994787 8.50928504541616 7.95674855863079 5.68262013005968 5.083595821776 7.57716161888033 7.70044934692244 8.37244713291927 6.87755567718078 6.75026444500484 6.86119980033352 7.62090629312041 7.83200278828864 5.19406385038656 5.80853089626081 9.07568042042652 7.48639733483976 9.30807232346599 7.16573931715891 4.27639708117753 8.02270097892793 8.53867990591444 9.22408099460672 5.89360831882192 5.29389195732568 6.99748407096023 7.84604411018706 8.68833732263331 6.09272555465164 4.03955165416183 9.72177292226669 9.23881949624476 7.97311966649964 9.93038443217295 7.06383250369489 4.98130506703241 8.98365791992117 6.66073950759046 10.9433938389303 6.91904524121724 4.17496867243639 9.9553803336532 8.76900809333299 10.3694458038023 4.33438027319354 4.40161011210532 9.24299848362564 8.53283463369824 10.1479055364336 7.27630202847694 5.63500291410599 9.93194357216086 9.60939201302125 8.81782159542713 6.88617521907602 3.90012358301766 9.27384315342066 8.55795847827092 9.65155471828757 8.9575172850372 5.50579791496223 9.35996566028971 8.25847309587061 7.96108814747066 8.2964672454379 5.61560129663612 9.60115726518542 8.37833518198751 9.90068994718616 8.12060247923508 6.54125788179944 9.75238385921604 7.09263198807759 10.118715254718 5.51034536306555 5.0182246365511 8.79645696295757 9.64839910593997 8.75203322501652 6.75867722814694 4.84881126106794 10.0386435212447 8.7925457584895 10.3476801051278 5.49477513827181 4.70278980363648 9.41757074210193 8.28134173809497 9.60617016641301 7.74170360222795 3.76305104014096 9.93220730068532 8.72675893905308 10.0251250324073 6.71962954336118 5.19921748039944 10.0830252416369 8.15219362520894 9.49968831097225 5.30283123421812 5.75546572289375 9.92624981143578 6.5726757136917 8.64468587510694 7.41285836633035 4.5690373172208 9.564586228172 8.64693632723822 9.2133841154446 5.72635049440215 4.84874495572291 10.0262638526312 7.65845945312528 9.40941119770936 5.63090294517595 5.69316013033975 10.2410751021541 8.48268591841033 9.59370226875211 5.55114921681258 6.37446584540298 10.0663243559713 8.48553990320912 9.7154428522849 6.89242829414074 5.61067064213984 9.08814926819623 9.74046943459275 8.67712818121098 9.32299391565559 8.90255642329306 5.48267895613219 10.1167991239718 8.06982724573591 10.0822516881224 5.71118802287302 5.08405778215169 10.0512781590868 7.8575106948364 10.5428601393299 7.92449518401074 5.83904167138636 9.7972984621019 8.06173293834017 9.88998896930667 9.62955633128884 6.00414114153756 10.1222880093072 9.26353391895621 9.86876068560285 5.8918663518934 6.31965978941327 9.51660248269708 8.93954072311671 9.98928413162843 5.3884027757582 5.62218843077194 9.87058367257535 8.35602320434295 9.96086688365556 5.50519788061522 8.89315863669359 10.2061193341374 8.45679266258901 9.96774231792249 8.1554981563387 7.00412417693634 9.73298637296054 9.64336114858384 9.42313916317815 5.88085801470274 6.22556562473267 9.53840316943615 7.67014245619269 10.0915370074437 7.48189729886617 6.32998783703663 9.9721727616428 5.45667075841334 10.1650964590453 8.50489417762725 6.66273543120427 9.34861744257651 7.26406552292801 9.94641104649483 6.80056871675432 6.20379580774497 9.15625436705817 9.42864049311029 9.69756865346759 7.8954504759144 7.63247202792576 9.37709322825449 6.57329114329493 9.31500728309098 5.29492015715611 6.64459603984681 8.22750497308722 8.36740881522242 8.9633474644216 7.86894315689206 6.24874346490347 9.23740005144593 7.58331628592419 9.67812476460857 7.32100849530007 4.93520929937797 10.4013230377078 7.56238065898992 9.94573066282334 5.66813901882745 8.71234486702944 9.34109120965415 6.66301599279757 9.44593272327565 8.59109864932455 6.21443142750315 7.76608601798238 8.52006270480579 10.2469302216763 5.81486000299573 6.61306679280789 7.14203521619132 10.0947818003185 8.51681639350742 10.1705748468402 6.68209946644736 4.45824263689333 9.67299395194789 7.01054791566773 10.1598487345876 8.35289993519686 5.60313381418314 9.99478882184444 9.91120629115441 8.67839438809974 8.35499874675984 4.66049482384813 10.4489416698004 8.81444732735256 10.6918380388347 4.99279611654107 5.33185589456665 10.4243989202839 8.58697659291288 9.30703259140714 7.7978227311387 7.05193409450148 7.93553840177145 8.37175325854195 10.0716854058548 9.02614214438842 4.74268538912864 10.124174936455 7.47393226995557 9.43491647060826 8.30648288394343 6.95520782615103 9.43753467228586 8.99533337234704 10.8248969903347 8.56960871546255 4.88070053254459 9.17209592511783 9.79363320445334 9.56984968712543 5.9384851062994 4.78730325519589 10.0606253401549 7.20527271942254 8.84293702045531 7.567983776115 5.63239291173796 9.36992570444218 7.21741069015512 9.62857253829698 7.46573999424795 6.75373269583578 9.40219427914728 7.35873659051606 9.27309974885177 7.89688451088631 5.00446919935684 9.29416857023567 6.35725989818659 10.0590799991474 7.76746946148294 9.43852776335823 10.4032054873971 6.94623618158604 9.57153203615299 7.67886324783462 5.06487827808616 9.89096641656913 6.21916576567062 8.59622484969351 6.282464189423 4.79963571236747 9.59921962233862 8.24080638762121 10.2640242099956 5.69425912617259 4.61089470722271 9.49876358928959 6.43740725010356 9.86492984033757 5.10615661695195 5.96146601925367 9.44372381669345 8.00744112265705 10.0905680635011 7.19774245918364 6.37974439069638 9.6420489955712 8.46526432021078 10.1176749425046 7.73181696197673 7.00250505706953 8.9845490836549
Manes.01G256000.v6.1 2.59979625578436 2.59979625578436 2.59979625578436 2.59979625578436 2.59979625578436 2.59979625578436 2.59979625578436 2.59979625578436 2.59979625578436 2.59979625578436 2.59979625578436 2.59979625578436 2.59979625578436 2.59979625578436 2.59979625578436 2.59979625578436 2.59979625578436 2.59979625578436 2.59979625578436 2.59979625578436 2.59979625578436 2.59979625578436 2.59979625578436 2.59979625578436 2.59979625578436 2.59979625578436 2.59979625578436 2.59979625578436 2.59979625578436 3.34471773959398 2.59979625578436 2.59979625578436 2.59979625578436 2.59979625578436 2.59979625578436 2.59979625578436 2.59979625578436 2.59979625578436 2.59979625578436 2.59979625578436 2.59979625578436 2.59979625578436 2.59979625578436 2.59979625578436 2.59979625578436 2.59979625578436 2.59979625578436 2.59979625578436 2.59979625578436 2.59979625578436 2.59979625578436 3.40243768725699 2.59979625578436 2.59979625578436 2.59979625578436 2.59979625578436 3.47984882381643 2.59979625578436 2.59979625578436 2.59979625578436 2.59979625578436 2.59979625578436 2.59979625578436 2.59979625578436 2.59979625578436 2.59979625578436 2.59979625578436 2.59979625578436 2.59979625578436 2.59979625578436 2.59979625578436 2.59979625578436 2.59979625578436 2.59979625578436 2.59979625578436 2.59979625578436 2.59979625578436 2.59979625578436 2.59979625578436 2.59979625578436 3.19937689101105 3.48717057272481 2.59979625578436 2.59979625578436 2.59979625578436 3.22543616017794 2.59979625578436 2.59979625578436 2.59979625578436 2.59979625578436 2.59979625578436 2.59979625578436 2.59979625578436 2.59979625578436 2.59979625578436 2.59979625578436 2.59979625578436 2.59979625578436 3.20664689713645 2.59979625578436 2.59979625578436 2.59979625578436 2.59979625578436 2.59979625578436 2.59979625578436 2.59979625578436 2.59979625578436 2.59979625578436 3.01650372679633 2.59979625578436 2.59979625578436 2.59979625578436 2.59979625578436 2.59979625578436 2.59979625578436 2.59979625578436 2.59979625578436 3.097772256188 3.17519681097436 2.59979625578436 2.59979625578436 2.59979625578436 3.09809346900321 2.59979625578436 3.03316965666899 2.59979625578436 2.59979625578436 2.59979625578436 2.59979625578436 2.59979625578436 2.59979625578436 2.59979625578436 2.59979625578436 3.0891275296357 2.59979625578436 2.59979625578436 2.59979625578436 2.59979625578436 2.59979625578436 2.59979625578436 2.59979625578436 2.59979625578436 2.59979625578436 2.59979625578436 2.59979625578436 2.59979625578436 2.59979625578436 2.59979625578436 2.59979625578436 2.59979625578436 2.59979625578436 2.59979625578436 3.09669850574795 2.59979625578436 2.59979625578436 2.59979625578436 3.13846362547094 2.59979625578436 2.59979625578436 2.59979625578436 2.59979625578436 2.59979625578436 2.59979625578436 2.59979625578436 2.59979625578436 2.59979625578436 2.59979625578436 3.07465554562221 2.59979625578436 2.59979625578436 2.59979625578436 2.59979625578436 2.59979625578436 2.59979625578436 2.59979625578436 2.59979625578436 2.59979625578436 3.48071335577149 2.59979625578436 2.59979625578436 2.59979625578436 2.59979625578436 2.59979625578436 2.59979625578436 2.59979625578436 2.59979625578436 2.59979625578436 2.59979625578436 2.59979625578436 2.59979625578436 2.59979625578436 3.037160815614 2.59979625578436 2.59979625578436 2.59979625578436 2.59979625578436 2.59979625578436 3.13848911460483 3.11547170492856 2.59979625578436 2.59979625578436 2.59979625578436 2.59979625578436 2.59979625578436 3.32619170863699 2.59979625578436 2.59979625578436 2.59979625578436 2.59979625578436 2.59979625578436 2.59979625578436 2.59979625578436 2.59979625578436 2.59979625578436 2.59979625578436 2.59979625578436 2.59979625578436 3.1364641154621 2.59979625578436 2.59979625578436 2.59979625578436 2.59979625578436 2.59979625578436 2.59979625578436 3.07224328759053 2.59979625578436 2.59979625578436 2.59979625578436 2.59979625578436 2.59979625578436 2.59979625578436 2.59979625578436 3.12315809278075 4.2156737729944 2.59979625578436 3.12874083925188 3.05800329061214 2.59979625578436 2.59979625578436 2.59979625578436 2.59979625578436 3.1852947067468 2.59979625578436 2.59979625578436 2.59979625578436 2.59979625578436 2.59979625578436 2.59979625578436 2.59979625578436 2.59979625578436 2.59979625578436 2.59979625578436 3.40975513062506 2.59979625578436 2.59979625578436 2.59979625578436 2.59979625578436 2.59979625578436 2.59979625578436 2.59979625578436 2.59979625578436 2.59979625578436 2.59979625578436 3.373346376899 2.59979625578436 2.59979625578436 2.59979625578436 2.59979625578436 3.5157666023938 2.59979625578436 2.59979625578436 2.59979625578436 2.59979625578436 2.59979625578436 2.59979625578436 3.41181455865871 2.59979625578436 2.59979625578436 2.59979625578436 3.05198833785288 2.59979625578436 2.59979625578436 2.59979625578436 2.59979625578436 2.59979625578436 2.59979625578436 2.59979625578436 2.59979625578436 2.59979625578436 2.59979625578436 2.59979625578436 2.59979625578436 2.59979625578436 2.59979625578436 2.59979625578436 2.59979625578436 2.59979625578436 2.59979625578436 2.59979625578436 2.59979625578436 2.59979625578436 2.59979625578436 2.59979625578436 2.59979625578436 3.16495280147876 3.20991460941355 2.59979625578436 2.59979625578436 2.59979625578436 3.90030720244625 2.59979625578436 3.53945940346149 3.32957983186862 2.59979625578436 3.50591962117144 2.59979625578436 2.59979625578436 2.59979625578436 3.70695848093967 2.59979625578436 2.59979625578436 2.59979625578436 2.59979625578436 2.59979625578436 2.59979625578436 2.59979625578436 2.59979625578436 2.59979625578436 2.59979625578436 3.16658773388875 2.59979625578436 3.14710624753656 2.59979625578436 2.59979625578436 2.59979625578436 2.59979625578436 2.59979625578436 2.59979625578436 2.59979625578436 3.09304328024829 2.59979625578436 2.59979625578436 2.59979625578436 3.6291041059735 3.17283095979864 2.59979625578436 2.59979625578436 3.26109012879803 2.59979625578436 2.59979625578436 2.59979625578436 2.59979625578436 2.59979625578436 2.59979625578436 2.59979625578436 2.59979625578436 2.59979625578436 2.59979625578436 2.59979625578436 2.59979625578436 2.59979625578436 2.59979625578436 2.59979625578436 2.59979625578436 2.59979625578436 2.59979625578436 2.59979625578436 2.59979625578436 2.59979625578436 2.59979625578436 2.59979625578436 2.59979625578436 2.59979625578436 2.59979625578436 2.59979625578436 2.59979625578436 2.59979625578436 2.59979625578436 2.59979625578436 3.29707522516397 2.59979625578436 2.99054227134901 2.59979625578436 2.59979625578436 2.59979625578436 2.59979625578436 2.59979625578436 2.59979625578436 2.59979625578436 2.59979625578436 2.59979625578436 2.59979625578436 2.59979625578436 2.59979625578436 2.59979625578436 2.59979625578436 2.59979625578436 2.59979625578436 2.59979625578436 2.59979625578436 2.59979625578436 2.59979625578436 2.59979625578436 2.59979625578436 2.59979625578436 2.59979625578436 2.59979625578436 2.59979625578436 2.59979625578436 2.59979625578436 2.59979625578436 2.59979625578436 2.59979625578436 2.59979625578436 3.52428154965526 3.09756767139413 3.57920802154271 2.59979625578436 2.59979625578436 2.59979625578436 2.59979625578436 2.59979625578436 2.59979625578436 2.59979625578436 2.59979625578436 2.59979625578436 2.59979625578436 2.59979625578436 2.59979625578436 3.61037900404286 2.59979625578436 3.04792100866332 2.59979625578436 3.03813347158508 2.59979625578436 2.59979625578436 2.59979625578436 2.59979625578436 2.59979625578436 2.59979625578436 3.70021863252178 3.16827723233197 2.59979625578436 2.59979625578436 2.59979625578436 2.59979625578436 2.59979625578436 2.59979625578436 2.59979625578436 3.26967113465158 3.07216302101005 3.07306420648377 3.22556948593357 2.59979625578436 3.5181177796101 2.59979625578436 3.50069880805217 3.02191542271198 2.59979625578436 3.19755199553219 3.13776652946732 2.59979625578436 2.59979625578436 2.59979625578436 2.59979625578436 3.61785560135177 2.59979625578436 2.59979625578436 2.59979625578436 2.59979625578436 2.59979625578436 3.34678284603657 2.59979625578436 3.10712921319811 2.59979625578436 2.59979625578436 2.59979625578436 2.59979625578436 2.59979625578436 2.59979625578436 2.59979625578436 3.04931507854715 2.59979625578436 2.59979625578436 2.59979625578436 2.59979625578436 2.59979625578436 2.59979625578436 2.59979625578436 2.59979625578436 2.59979625578436 3.09854109867356 2.59979625578436 2.59979625578436 2.59979625578436 3.2027230823485 2.59979625578436 3.37150153489142 2.59979625578436 2.59979625578436 2.59979625578436 2.59979625578436 2.59979625578436 2.59979625578436 2.59979625578436 2.59979625578436 2.59979625578436 3.31341918269739 2.59979625578436 2.59979625578436 2.59979625578436 2.59979625578436 3.32526864023558 3.52325764568153 2.59979625578436 2.59979625578436 2.59979625578436 3.09168813019347 3.22666753937026 2.59979625578436 2.59979625578436 2.59979625578436 3.03997188674666 3.1975645660093 2.59979625578436 2.59979625578436 2.59979625578436 2.59979625578436 2.59979625578436 3.43317001835428 2.59979625578436 3.16296043660998 2.59979625578436 3.14717678469408 2.59979625578436 2.59979625578436 2.59979625578436 2.59979625578436 2.59979625578436 2.59979625578436 2.59979625578436 3.31107187306906 2.59979625578436 2.59979625578436 2.59979625578436 2.59979625578436 3.32869148150303 2.59979625578436 2.59979625578436 2.59979625578436 2.59979625578436 2.59979625578436 2.59979625578436 2.59979625578436 2.59979625578436 2.59979625578436 2.59979625578436 2.59979625578436 2.59979625578436 2.59979625578436 2.59979625578436 2.59979625578436 2.59979625578436 2.59979625578436 2.59979625578436 2.59979625578436 2.59979625578436 2.59979625578436 2.59979625578436 2.59979625578436 2.59979625578436 2.59979625578436 2.59979625578436 3.10040922476677 2.59979625578436 3.20691983770591 2.59979625578436 2.59979625578436 2.59979625578436 2.59979625578436 2.59979625578436 2.59979625578436 3.10783858502086 2.59979625578436 2.59979625578436 2.59979625578436 2.59979625578436 2.59979625578436 2.59979625578436 3.19337031441694 2.59979625578436 2.59979625578436 2.59979625578436 2.59979625578436 2.59979625578436 2.59979625578436 2.59979625578436 2.59979625578436 2.59979625578436 2.59979625578436 2.59979625578436 2.59979625578436 2.59979625578436 2.59979625578436 2.59979625578436 2.59979625578436 2.59979625578436 2.59979625578436 2.59979625578436 2.59979625578436 2.59979625578436 2.59979625578436 2.59979625578436 3.23953822414247 2.59979625578436 2.59979625578436 2.59979625578436 2.59979625578436 2.59979625578436 2.59979625578436 2.59979625578436 2.59979625578436 2.59979625578436 2.59979625578436 2.59979625578436 2.59979625578436 2.59979625578436 2.59979625578436 2.59979625578436 2.59979625578436 2.59979625578436 2.59979625578436 3.25815219576688 2.59979625578436 2.59979625578436 2.59979625578436 2.59979625578436 2.59979625578436 2.59979625578436 2.59979625578436 2.59979625578436 2.59979625578436 2.59979625578436 2.59979625578436 2.59979625578436 2.59979625578436 2.59979625578436 2.59979625578436 2.59979625578436 2.59979625578436 2.59979625578436 2.59979625578436 3.26160885265144 2.59979625578436 2.59979625578436 2.59979625578436 2.59979625578436 2.59979625578436 2.59979625578436 2.59979625578436 2.59979625578436 2.59979625578436 2.59979625578436 2.59979625578436 3.01607379670363 2.59979625578436 2.59979625578436 2.59979625578436 2.59979625578436 2.59979625578436 2.59979625578436 2.59979625578436 2.59979625578436 2.59979625578436 2.59979625578436 2.59979625578436 2.59979625578436 2.59979625578436 2.59979625578436 2.59979625578436 2.59979625578436 2.59979625578436 2.59979625578436 2.59979625578436 2.59979625578436 2.59979625578436 2.59979625578436 2.59979625578436 2.59979625578436 2.59979625578436 2.59979625578436 2.59979625578436 2.59979625578436 2.59979625578436 2.59979625578436 2.59979625578436 2.59979625578436 2.59979625578436 2.59979625578436 2.59979625578436 2.59979625578436 3.24657439596401 2.59979625578436 2.59979625578436 2.59979625578436 2.59979625578436 2.59979625578436 2.59979625578436 2.59979625578436 2.59979625578436 2.59979625578436 2.59979625578436 3.13594984025197 2.59979625578436 3.25835208647746 2.59979625578436 3.1677776264212 2.59979625578436 2.59979625578436 2.59979625578436 2.59979625578436 2.59979625578436 2.59979625578436 3.20476569301684 2.59979625578436 2.59979625578436 2.59979625578436 2.59979625578436 3.61931600101943 2.59979625578436 2.59979625578436 2.59979625578436 3.1359058019152 2.59979625578436 2.59979625578436 2.59979625578436 3.11287055727565 2.59979625578436 2.59979625578436 2.59979625578436 2.59979625578436 3.21122222670659 2.59979625578436 2.59979625578436 2.59979625578436 2.59979625578436 2.59979625578436 2.59979625578436 2.59979625578436 2.59979625578436 2.59979625578436 2.59979625578436 2.59979625578436 3.27961246069983 2.59979625578436 2.59979625578436 2.59979625578436 2.59979625578436
Manes.01G256100.v6.1 3.90304917696163 4.67241184650992 4.93134227415523 4.75605986906323 5.08648901616659 5.11808999588929 5.0057133062587 6.06459092380949 5.45039079123446 4.47340940067335 5.02932643993602 4.91459467211483 6.24195140350244 5.572067813155 4.59376955023299 4.91730601318964 4.83990280129589 6.20877015061851 4.30500120005423 5.21095998477064 4.95174829013555 4.70174863234342 6.25872550769974 5.20001294448622 3.79016148847098 4.82224499232333 5.29471860977478 5.31189983108808 5.03409015116063 4.20065406829824 4.2095518786502 4.57710511267078 5.97894942173418 4.29887520277949 4.24570247635924 4.38339172483685 5.02982617424578 6.09939556112627 5.24746918483318 3.9132953724768 4.47931706141625 4.39599235985475 4.87445463241097 4.52794582638383 4.7347230250455 5.0636771567529 4.71385612982906 6.20110543566973 4.87512874633661 4.1714907707322 5.28198704865361 5.25221678272502 5.18915410009932 5.11967176461807 4.11639527973144 4.77514021373469 4.75762811047796 5.74224837998772 4.60332126411731 4.3702824211595 5.778259876571 5.26034697208361 6.17123335534864 2.59979625578436 4.34436282076247 4.81613460543653 4.9969707296664 5.69501632216992 4.87083492119769 4.66392953934369 5.1738123020404 5.19352216753408 6.91515518625935 2.59979625578436 4.35439551718836 5.44528131388217 5.1418629059623 6.01175239438217 4.22550291220958 4.74609293024867 4.90782391430133 3.9726884326862 5.47615202551044 4.70573458748037 3.30853211464194 4.93591418478946 5.1436396067752 5.71588520711661 4.82573096398805 5.04657741167688 4.89014723957087 5.52016016370752 5.77302632832829 4.9568465805822 2.59979625578436 5.13213617046575 5.55029224237957 4.71758790247091 4.95785465177838 4.51944323067606 3.98984437190907 5.27002190644598 5.15022313964825 5.59489318096618 5.12862405186618 4.72950739690936 4.98015057470336 4.93571804870628 6.62698301871687 4.85452721591006 4.11398182628384 5.30122058109315 4.96288874189511 5.8943165309498 6.50626143573854 4.59493369511658 5.65634947639646 4.93634759946383 6.00715783085847 4.18456821436852 4.3296289308888 5.8287121280757 5.41514279013275 6.66365537538829 4.64284561767204 4.36233901704547 5.84785667455636 4.95871747072434 6.50669968172118 5.37214958456468 4.60083115595009 5.6943351184874 5.51427065152073 7.00014776239705 2.59979625578436 4.61378717257133 5.59312002809319 5.21353701448045 6.09422231237886 4.61749580910347 3.87829270620676 5.56559505582075 5.15143903627714 4.94999229314348 5.74437146399678 4.50741700318531 5.93067631092362 4.69803003091228 5.39747502204084 7.53061015981488 4.90387630851397 5.42031308035544 5.48254408400995 5.14618806980501 5.17804454867252 3.97043266439989 4.48910463378926 5.14526448616289 6.2606435213963 4.71490156936753 5.22927886277928 5.76134727345411 4.47833843789523 5.21387423163499 4.94796869861194 4.82643942018747 5.03103850416972 5.15428736148349 2.59979625578436 5.24832145626106 4.25695207125705 5.49881933472572 5.48453810044536 5.92752097593857 5.23575362235927 4.6970154202868 6.14567629455171 5.23138189556226 6.5527160918958 2.59979625578436 4.28981932819686 5.51827605215161 4.78302125116442 7.31735990229149 4.85084119022454 4.12889479307159 5.41675974185739 5.53431103774843 5.43207906847106 5.33802533465048 4.80979164308676 5.47313052445064 5.8567741123902 4.45325199038882 5.17518461854706 4.62433395227801 3.29033908088661 5.20070055039348 5.07618812220133 6.75609674693656 4.74471846055045 4.29388025123989 5.2738560564653 4.29881745630782 5.04366337122274 4.79877027402631 4.38341828359705 5.15531403428089 4.52813866141475 5.15017661345681 4.85150998125175 4.72263880334412 5.07914325818167 4.24869208935473 5.49338271516311 4.54588066137583 4.12146860080129 5.5272590193656 5.50633904346967 6.44781014490384 4.87237022351815 4.29558449857307 5.16569909325366 4.79483354956899 6.40081697109678 4.56517324874632 2.59979625578436 5.12233771907437 6.73099770965066 6.11179625430495 4.8802985842364 3.72430999615427 5.99943880445282 4.53543059756484 6.86302454562135 5.01860553853324 4.7778967044641 4.9514363774949 5.25286678900864 6.73292678147932 5.15538343253632 4.56891313494537 5.33781902370831 5.49653541725893 6.97149160239833 5.53718849164656 4.7087729367258 5.14395055846925 4.948177274398 6.40911861869982 3.87897467098637 4.8375347443669 4.54199859684416 5.153345466691 6.44002845841125 4.58272928076518 2.59979625578436 5.31358946969563 4.77939764540552 6.81708718553787 5.17890873704949 4.85974888103689 5.18093907773198 4.93337163712758 6.377939282557 5.20655739160424 5.14538887901114 4.92332822780255 5.07797981273831 5.89029982035851 4.3242469620019 4.84849833698931 5.2653206207854 5.73442031422737 6.08264849001795 4.76573464848999 4.62022807083477 2.59979625578436 6.64811669210088 5.1831217169733 6.18015451106372 5.43693012397375 4.69442629210495 5.79019557007044 5.2345482411939 6.53923690257246 5.00041600180794 4.48435043441227 5.21173390017688 5.74420650493114 6.51588349990431 5.23784798540596 4.6826074620757 6.02270976111207 5.20184104466475 6.48059808610735 4.7124185258634 4.44102364689995 5.22951712272219 5.5628155725986 6.55662512004376 5.05643869957347 4.5798457793541 6.3814304021058 5.84938322655124 6.17268252123834 4.49716624831998 4.40424514600529 5.90397337478623 4.56976644489755 6.0913769136026 5.34054624132743 4.42673320851147 5.70468832421962 4.99902351738656 6.4784512365848 4.96290732425558 4.33270631388214 6.13614882665695 5.21008173323636 5.67528236865665 3.34573460342168 3.73573165445255 6.63038930340198 5.94632707321222 6.35807171259016 5.72166619432433 4.96914804688828 5.47455700283827 5.37739867544118 6.40276270734355 5.19885127650813 2.59979625578436 5.02571118957215 5.06153999510795 6.77840066410932 4.43649994814711 4.71869224416619 5.9317504871512 4.59696198718797 6.21025387604892 2.59979625578436 4.47085516108398 6.11967024130009 5.01367982512967 6.24809496612516 4.81845515688266 4.63841792486213 4.9900949848543 4.54348535961976 6.33677259147332 4.90949403900966 4.12048276676236 5.49495831088663 4.8879347268948 6.60276078612925 5.18309001749618 4.48139346327606 6.43837656435265 4.99743162830923 6.40253031263162 5.37475724263005 3.9555737705207 5.80547456294815 4.99200547989707 5.95940163340222 3.84078515354222 4.78901586221294 5.23953849270888 5.48154819049474 5.29614360104637 4.9616021199703 4.39964156095686 4.60456731114971 4.89617374717355 4.32188983638713 5.85730255292952 4.62095420161194 3.70658880821109 4.8147749207708 4.67639968854558 5.91366957083833 4.47059991110954 4.28394541471735 5.25920448629875 4.70428470876085 5.94171734312092 4.42916380657147 4.11021710232401 4.55091090840958 5.27023687494268 7.24525517345094 4.61060344818535 4.03287503074016 6.26791611810044 4.4569336025263 7.41660731987388 4.87065880410791 4.85096041734223 4.78004646723728 4.79648866637068 5.55252165035059 5.14155339586036 5.15733806982049 4.85382836719586 4.76143931923487 5.75525208312571 5.30889258391402 4.17257304973867 5.07558246066152 4.29149192570018 4.99716473128795 5.14167403182683 4.89520472779092 4.46253983676646 4.78417039415264 5.9101209007848 5.09034719469054 4.20574069759034 4.55038216085847 4.44096595307516 5.55661355884966 5.23338113763172 4.56316275793654 6.78600551416677 5.75205261810888 7.25842270436084 4.86565765286465 3.62506705818828 6.17046696033635 5.19782364236871 5.5823144526125 4.79918832649715 4.06084683536767 6.06796654763686 5.22131947500438 6.66121870625659 4.90985745636989 4.20905488681337 5.11500550817982 5.35168402902803 4.9977630901056 5.145897166701 4.00673677425881 6.35958679003274 5.30614527771322 5.77683682008353 4.62441000327356 5.06987449001038 5.98726806973695 5.22374959360796 4.9388801789459 4.541624938054 3.99300302654404 4.96673657270286 5.62294666313479 6.01026880521951 5.33936178647863 3.73100358925145 5.77437088189678 5.05257578503297 5.8780772001037 4.38565278235351 3.81325512582008 5.50632261006326 4.9475696891655 5.85857316097162 5.23020173262537 4.93492416259475 7.24918832166645 4.8508759310111 4.40541472262617 6.42594517690824 4.55037642166237 4.01101494557439 5.33509841551109 4.46947258608016 6.0220341098391 4.74279838105192 3.14802037916805 5.20179902476467 4.74256687448495 5.5685362548868 5.02374453134323 4.16685226062729 5.84091516709842 2.59979625578436 6.35058858735103 5.03238969886925 4.76505354445155 4.27228636303956 4.74703343965758 5.15627803484098 4.41262461069883 4.44987542433753 3.62970343240219 4.89534822400641 4.92865673022282 4.585886737021 4.39510104592259 3.83901951323155 4.46966273380795 5.1273430212861 4.568187579236 4.45332118908992 4.33169733648028 4.13239208286991 5.5984672887498 4.57200466637439 4.36569719468733 4.96587890421675 4.75202233863445 5.43857864536188 4.65701709879429 3.66043172394382 5.03462988673596 4.76779840451138 6.33431218148364 3.66946102265825 3.83579104032561 5.75322150820994 4.79260079505647 5.817624473295 5.05251387959474 4.80435164159238 4.77952813501356 4.46437935804529 4.98153723500313 5.49946323719611 3.76305104014096 4.08500922753451 4.78833254050331 5.19899287258459 4.24976322082461 4.2821861767757 4.55719402336317 4.60651334267245 4.33716549836568 5.56197276783355 4.70014636638573 4.94148752778155 4.265657248395 5.52678866588631 5.06814866934749 3.81704657292979 4.73196900091983 4.42472340312659 5.67648407348182 4.88905528676444 4.42894169749786 5.31097958012828 4.52643479859676 5.99640418264184 5.12249714896706 3.97414549722241 4.52842594753714 4.65798716176326 6.79146495887594 5.14244390043512 3.98727565610286 4.06582935493575 4.53284164377199 6.13471754188877 5.01119558114115 5.06062386689686 5.63070118061937 4.96362373347113 3.91659645168202 6.11983142875505 4.32596008537443 4.54873926254862 4.80412950311404 5.89822336901242 5.37384881008227 4.3313064201971 3.20691983770591 4.83890072987721 5.5766784585243 6.43030195472507 4.24275299171973 3.64876012622529 5.23543048194807 5.69121095088424 6.43924063436547 4.8578316016745 4.35392735559204 4.31566688152556 4.27335854150532 5.20858709768888 4.37581940850558 4.5499871313522 4.97917276657389 4.11721428326127 5.54556445204393 5.52232004829988 4.13856444306581 5.34337806378799 4.39206573500029 6.06101181190653 4.51866310473423 5.06128230941163 4.8214399509088 4.12845982616448 6.32754357203699 4.89517011244697 3.93970521812855 5.34462181800613 4.96832530719741 6.41781793290094 4.83921642415166 4.79470880971424 4.31746049052481 4.07798847339554 6.1860312996353 3.82017625758984 3.89510128992313 4.58806995843994 2.59979625578436 5.33424079629294 4.86118555750903 5.18893763112807 4.65453403509598 4.1030662293359 5.3614514704008 4.85696581338028 4.45593961507622 5.04958675030631 2.59979625578436 5.53970078671139 3.51082790168131 2.59979625578436 5.38503765925916 5.25298789105454 6.31833562464875 4.67503778148161 4.06331070046321 6.0718168977951 4.40561660377299 4.40711821045092 4.3750421897848 4.31387006779032 5.79501308598053 5.20236288817359 6.54074904538887 4.47074681878499 4.03974821756537 5.63392344581067 5.48805411018171 6.01664431497352 5.27760619206338 4.8806997409056 6.0226793063916 5.36065081936066 6.00184941362911 5.49644553311944 4.24434165029672 5.84356494901418 2.59979625578436 6.26429443410025 6.27200549259136 4.73037572032497 4.4039317439758 5.35563602546251 4.76833276928156 6.38095318854741 4.53186934101901 3.95617035354202 5.96949934553644 6.00434311478898 6.65154246223255 4.63031806552798 4.79942775791311 5.01882591975106 4.50479857633467 4.49601149518131 4.93055176031792 4.89150982604654 5.05372925045501 5.25117019112365 6.17185005613442 5.57439529115426 4.42828541265075 5.60713620526224 4.96597485389472 5.86293675481531 5.14773102012118 2.59979625578436 5.18787564999088 5.43284111539091 5.67261787661242 5.96501318606564 4.25555924174825 5.63696000403334 4.92174755611268 6.12649121516761 5.04397635242479 4.14786376302769 4.970754961259 5.20562905569052 6.29821843474863 5.09360811746484 4.63780710703727 5.93088549692461 5.87776474742891 7.11226929792727 5.66757816394811 4.6326834532415 4.08532605132558 4.3118689623613 5.72137340276747 4.53336521219959 5.2721913730253 5.2247979934767 4.87190881109418 6.37524119375639 4.73738409167653 4.63960930096885 6.0650995377759 5.60230494583826 6.55321165800182 5.40683943274148 5.03488338597122 5.23259851881337 5.33698167627615 5.97070570968742 3.3795575152963 4.51120021525049 5.19170115675142 5.38357265189273 5.87033840056631 6.42014194013229 4.26206279944081 6.27982949393193 5.2034303896283 6.43789717432484 4.88234127353117 4.51838763295145 5.02465248930599 4.39958743632379 6.03665098929665 4.93346394661255 3.9900520502445 4.83607417093965 5.2882945707543 6.55061197339827 2.59979625578436 4.28311003152622 5.20434423412522 4.82971672080362 6.06086126018733 6.97264400250666 5.11538664928347 5.27585583164345 4.76700126465001 6.69520077625254 5.15273999761704 3.59541879055473 5.19312206364115
Manes.01G256200.v6.1 4.96511062220955 5.59714387730944 5.7222246813704 6.16522959380882 5.47550297810431 5.65914743466267 6.68355132882397 5.67717640714816 6.13910108603208 5.54127218964152 5.47200958197013 5.60622618797517 5.71538346115923 5.43409565973369 7.66229747515341 5.97803394235163 5.52591011454621 5.5534563323451 5.62606087877521 4.55548773694474 5.00458489337141 7.21340131644522 5.42285291274388 6.06054558968728 5.97877697482073 5.48474217107147 5.79257656859269 4.82693062096449 6.38371790527209 5.41475230790639 5.94741893052064 6.82336436748132 6.06600819527945 7.65469068227308 5.81424926268224 4.99953639242197 5.52943740549122 5.41080024781407 5.99705829878558 7.29643003079746 5.7556241292051 6.58428420161414 5.68397115806749 7.43318340690169 5.53197144817004 4.39603948742538 5.79265080200525 4.95326520459424 5.40351663655777 4.73405483180566 5.49828672127045 6.72069473426385 6.56040380725559 6.39293147780871 5.4453482285971 5.38111420023439 6.00646138280428 5.95881634477531 6.30175049075108 5.79134910608802 5.4331422605032 6.63205474920574 6.21622011974763 6.32364397525139 6.25128715761677 5.4965000327553 6.5494358360977 5.88612139800578 6.81443066278337 6.22210217580184 4.98213540871426 6.67284874917587 5.50256200261136 5.36305375509599 5.95817866039323 5.58068320476619 6.66374160226461 5.22156976858325 6.46981201425552 5.70053354042593 5.56877621930711 7.35194105193527 4.92862203270793 6.67956806897453 5.46366215150463 5.41027804287586 5.19372360662373 5.31730831704446 6.00322625565911 6.24985960023295 5.5740858803567 6.6748844993074 5.57397821454747 6.94059674397836 5.6713578930303 5.79728741072037 6.98489730019605 7.09300271732236 6.255658601902 5.65319173975802 4.99562362761242 6.19585856409619 5.89697759199176 6.52956144237668 5.12862405186618 5.57503777374574 5.48488985309788 7.42481871578991 4.96908323725471 5.8031320334492 5.04219045162271 4.93985213707883 6.62456141025091 5.67679841571179 6.50626143573854 5.62515386607477 5.81571511661414 7.21220213621 6.1540815404131 7.48856894772857 6.86072759965021 7.2902075539444 7.60928904698775 6.72525774891686 6.84380445420134 5.43447441439284 6.39477807836527 8.0980572351864 5.0046027953583 7.55215820652977 7.27377328256932 5.22415082787025 6.47273750494941 6.56711976400408 4.23550654235681 7.14920951805576 5.55648998501391 6.82826642767811 5.44583743948071 7.04973725674688 5.57787529185291 6.10463642738753 7.67097159060287 5.17287333393459 6.51637827372083 5.6301957335555 5.86079257397776 7.16605012347769 6.68856667260336 8.1347692994791 6.56856943010339 5.90283634302593 6.5174755574178 5.59155496009851 7.53588129049344 7.52520957448987 4.22570242623617 6.83135875004575 5.64019304753654 5.50773733259874 6.07129938671754 5.66597160659201 6.81021708927983 6.9355067688283 6.48457734806794 6.68195539687266 5.99132578652528 6.23370762648082 6.05100434830062 5.44304542015619 5.55493639383033 5.79547623200694 6.88183784962476 5.8813385238749 6.54845734419303 7.96922923599904 5.40126745282272 6.72524920407084 5.72390028186613 2.59979625578436 6.02224744421733 5.93038573483831 6.5518885357579 6.97931263445927 7.34092819299835 7.25754205779749 4.51796798494732 6.65499816632356 5.46116239503998 7.15571654551453 4.95634211043092 5.18496153245003 5.62296613827186 6.25529324503854 6.09721410038978 6.46182207568973 5.86308992499403 5.16577815084087 5.61313856593979 6.13520615195457 6.17380060279867 6.13190569546459 5.19932614426516 6.45443606975226 6.08931490414866 6.45229586063103 5.27643210607632 5.2031888570211 6.06659321479384 5.45443258944339 5.66152062870535 5.17719563455291 5.3900622154092 6.64310079163701 5.78819381340995 6.3683240074852 6.28888724429433 5.41478488158146 5.97145614305537 5.82589427353889 4.95586597078112 5.90151349594182 5.69545552345874 6.55612834240937 6.61958723354977 6.88869702189165 4.91876954241526 4.6996641414451 6.22104387466086 5.28028346247736 6.54125404618567 7.1976260120193 5.8848012480406 6.17104444039799 7.01455738586046 6.51813846297654 5.6144021718348 5.79920091872057 6.75828115046044 6.88268200801051 6.64562683807882 6.59648992708878 6.1031985483198 5.67846136108688 6.09632639335881 6.587339827992 5.9916110709373 5.57785434666009 7.21961398785749 6.35464905217515 7.3543757033787 7.0887993624629 5.7444060566417 6.43549570574176 7.27638425084734 6.73024971073016 6.68309901941219 5.64858991649286 6.58500049065769 6.05445699825712 5.7026932009485 7.32227282061136 5.26415125999074 5.35671652231705 5.63884019334211 6.27265249123452 6.68085823041107 5.43752339157145 6.25735217941576 5.92257150136894 6.61046455610164 6.38422529570923 6.21211424780268 5.79912498750144 6.32424907372363 6.04696645085696 6.41202926095506 7.11875257968409 7.17669389451594 7.24586916458687 5.88733336492787 7.27047846859744 6.48458339598531 5.66936924797457 7.65375160721893 5.67942950485617 4.88644418422636 4.74723383702734 6.31853889125915 7.52255119133374 6.62110323140223 6.75484774631325 5.86616896087525 6.44576986615415 7.41749456606478 6.32658273635545 7.06167996389689 6.18990093197873 7.16728173001198 6.51777179056077 6.44769797770481 5.969150207345 6.21468869120417 6.3814304021058 7.45829305349978 6.41653611314121 7.51457160331722 6.52557556227821 5.51953677145525 6.44661257767449 5.74500332500256 7.03153675695972 6.76779336309445 5.84399689340688 6.63626231629448 5.90309700220489 6.09303851549592 5.38854167722905 5.94278688591542 6.89711838515126 6.35164074478111 5.23498166234274 6.04367344420807 5.82512372910557 6.83529139105026 6.62267196130084 6.72612372472025 6.69760393116489 7.02899955038039 7.21288127234956 5.50679663680783 6.66993589047586 2.59979625578436 6.01951380743395 7.90781899516763 5.75306605903411 6.32812624309486 6.81706413845226 5.12846213750873 7.3284406629057 6.08594389074625 2.59979625578436 6.87261902064923 6.0149589469262 6.61458583332379 6.07140695649588 6.02666151143095 5.84542429938417 5.9420040193344 6.18832068431975 6.05837900391281 6.89926028736864 5.77675375281851 5.38412246626289 6.29782537834225 5.08604509054265 5.64030613474949 6.64940220672815 5.92223054949346 8.51479137471724 6.91521228150255 6.36227539378811 6.51096588891399 5.7775683587094 5.67001665830143 5.39492736922651 6.77546120311635 5.7222130534885 5.08740459183289 7.26436973478655 5.37664971545462 6.29959035944618 5.34738664413125 6.39006983058638 5.81027717182897 5.0504552833687 5.33138070444408 7.32683982956207 5.83210923076706 5.32495466647509 6.68395391613632 5.88084024689824 6.15187351627363 5.52309361970097 4.84270096803153 5.71063950894961 5.15089877528411 6.03561434273897 5.9176855380072 4.43990877267384 6.55449977989529 6.350357264757 7.49954226163266 7.33235512344174 6.45732889874847 6.5283234388804 6.16358998841051 6.59826551170442 6.94315578490417 5.48150730159682 6.08713188690922 5.01537375020906 7.43359794697311 4.33172291751663 4.75066151935982 7.19974713275229 6.06177212081632 7.31868358640748 5.72112806838583 5.15062241635855 6.47668707651824 5.27385764694643 5.33178365909416 5.87454630250954 5.2557262930844 7.24620906971086 5.13021827207234 6.66025110137711 5.33387609908633 5.30455101167826 7.53454077179305 6.09055294250261 7.74329453761607 6.66093472937474 7.19043374314789 7.28142865976102 7.53716029732907 4.80103275824189 8.49192113961521 6.26125513031438 7.28602683151806 6.84528569446242 7.4945148924902 6.55561156552353 5.6679848402131 7.85168132206746 6.47878107841376 6.34006220730599 7.37957389998953 6.05787709988152 6.80383636443959 6.53564411216292 6.08829893754891 5.29476711842678 6.33342483655679 7.09252734399839 5.91036221742585 6.05783139995562 6.08700911194393 6.15959746866113 7.22472064662003 6.44954787799947 6.98329143584816 5.75998892198335 4.83903491359484 6.99901115370247 6.23110079746814 7.72171488804589 5.99637856633947 6.0774395116756 6.66245785123817 5.6849573398945 6.87261215294297 5.55347062167802 6.19886197386272 7.14873622214044 6.3414360312702 6.10916855556975 5.75632432544857 5.63195177305082 5.10255486553709 6.1068992530044 5.68171935247045 6.29104775666666 5.02317214531686 5.38614121139962 6.38487856146802 5.39862317731028 6.7458715855745 5.6546600909441 5.48816472456537 6.3935099269978 5.21590477547158 5.94909985049653 5.74751424806307 5.3618677904741 6.3811581025713 5.45554951808899 5.99878056356407 5.80818889894708 5.9444848821029 6.69998708166147 5.48737399412168 7.0506694058644 6.44623443771736 6.34872623921938 6.2863935358773 6.43129185581414 6.51241770475887 5.81392668378097 5.05333289286512 6.13041629130527 4.78157703927508 6.75755921896719 5.9220591631311 4.58539686869404 5.40482610018576 5.34834957724349 6.25183741722779 4.8597941319625 5.43605739924198 5.3637297223268 4.93011703138554 4.93664524084448 4.43001441737251 5.96212758649637 6.31988777697424 5.7964785206752 6.07436785434803 6.47988080657942 6.0309756530185 6.0747829022204 5.817624473295 6.60373511377358 6.46524573970492 4.77952813501356 5.61849364501283 5.00771745558628 5.59211742618437 5.12885994968955 5.70295044528204 6.70579575473522 5.45337914052129 7.46818766039876 6.21194748976416 5.11531326117881 5.36274828301372 5.63208054953335 6.13625084937282 4.87946895761204 5.37578120223651 6.68274284428188 6.2075057476669 7.4633556697711 8.03362438331304 5.70016142739066 6.725485376731 5.11922348329888 5.24555661723313 6.15982019637065 7.43802633116553 7.44812938571703 5.7557547671405 7.75335439988857 5.43621877710562 4.96987280181096 8.10444739208733 6.26683539030667 8.38180168708393 6.25176839273196 6.47530147674705 7.30551138876127 5.87237640809674 6.81769882179067 6.11420172734452 6.47710658670783 5.36042768586041 6.85026495731477 5.7356631319733 6.74488499140464 7.28372939477012 5.51018145518496 2.59979625578436 5.20685437252682 8.79651113060026 5.13109921722983 5.7579450214334 8.65005851500531 5.5379981401426 6.52695131426967 5.44791096642978 4.85491806194503 6.90293764764023 5.07746730654547 6.64661060274861 6.1563652047829 4.77053275493191 5.8850491693122 5.54169430985378 6.56977999390404 7.23721158544895 5.77890472180173 6.40085120237301 5.05428060443264 7.99867043570428 5.68512427494034 5.53601582542187 7.24309565495822 6.00694200530889 7.74834397638383 5.81251037151594 5.72447585986328 6.51365944590523 5.97785474394978 6.76583491768475 5.12679052637086 5.46720076009605 8.03583386602627 6.10656585056735 6.51033747237933 4.87626252676654 5.41441957134718 6.43144937494754 5.37610890003728 5.59042245246504 5.97516964459612 5.29350071815812 5.45667075841334 4.93320048274864 6.00051327623315 5.73986072631136 5.25811278834225 6.64829609720519 5.78475034502436 6.5079719946535 5.36187860400336 5.91032505852594 6.48924824687045 5.53970078671139 6.47852583712231 5.72440515974775 5.38503765925916 7.07850353752926 5.47692326064789 6.83511290378496 6.06086139878186 4.87964051764886 6.07822731027189 5.77481682090605 6.4297767587573 5.82408180517943 5.50661593314138 6.79718192150181 5.31916747043363 7.53800820797557 6.14198495230459 5.46621930239375 6.57193822140693 5.7268065452383 7.6811477221322 5.01942019349887 6.07727109792248 6.681445232153 5.54320427038528 6.26968978452141 4.8911084257173 4.94994051125218 7.40703718308614 5.59639533333388 6.33090911106205 6.31516871140936 6.77770781177315 5.97087504172637 6.25651368141919 5.23162373091915 7.55682766462507 5.93652932167137 4.4522602295099 8.33789648779153 5.9882053253288 7.22706209865389 5.39853104403788 7.23518531261 7.11595337915549 7.09800173701215 6.93971279975203 6.84339874363067 6.77207384775185 5.64217786723082 5.94278622028215 8.12764469332888 6.74852052133077 4.88595735866204 6.82437581156554 5.47111633018539 6.0336371407486 7.98679975584002 4.85554300556729 7.12467257782049 4.00843325576256 6.5943767719079 8.49200341958909 5.43477722075441 7.22506847453775 6.19708683830248 6.94600105843651 6.80194168113971 5.7068597246066 6.11666319196831 5.34420509714826 6.64416583909689 8.05507911840038 5.12771829705894 6.25919607339028 6.25318413205231 7.2960060859182 7.76967687653047 6.25812000765993 6.80856242612864 5.94550829390293 7.17942299157389 5.36071246867257 5.29031715045984 7.72917603729927 6.22125356181692 5.78819291834332 7.4085737526546 5.71456915440968 5.65242356476907 5.47700794344295 5.08783125953292 5.25635826851663 5.04681533226789 7.36118893733316 5.88096493233002 7.06957085983217 6.66413246638286 6.90841303565798 6.4148102892596 5.7213121247896 8.69418928340651 6.54586398326597 6.27982949393193 6.16233803233984 6.43789717432484 6.59318271078256 5.79774300395768 5.67565366427958 7.5574556253233 6.05193722412894 6.7372559704919 6.06252861996106 6.14341799373465 7.36149847872642 5.81405057054951 7.68590071055979 6.06545342973259 5.14558211081806 6.32886368785282 5.10085439795428 8.19200015783552 5.87526720180259 5.36834235766507 7.45183751986428 5.49951566120455 7.83001686399134 6.98546971833413 6.21053814143474
Manes.01G256300.v6.1 2.59979625578436 2.59979625578436 2.59979625578436 2.59979625578436 2.59979625578436 2.59979625578436 2.59979625578436 2.59979625578436 2.59979625578436 2.59979625578436 2.59979625578436 2.59979625578436 2.59979625578436 2.59979625578436 2.59979625578436 2.59979625578436 2.59979625578436 2.59979625578436 2.59979625578436 2.59979625578436 2.59979625578436 2.59979625578436 2.59979625578436 2.59979625578436 2.59979625578436 2.59979625578436 2.59979625578436 2.59979625578436 2.59979625578436 2.59979625578436 2.59979625578436 2.59979625578436 2.59979625578436 2.59979625578436 2.59979625578436 2.59979625578436 2.59979625578436 2.59979625578436 2.59979625578436 2.59979625578436 2.59979625578436 2.59979625578436 2.59979625578436 2.59979625578436 2.59979625578436 2.59979625578436 2.59979625578436 2.59979625578436 2.59979625578436 2.59979625578436 2.59979625578436 2.59979625578436 2.59979625578436 2.59979625578436 2.59979625578436 2.59979625578436 2.59979625578436 2.59979625578436 2.59979625578436 2.59979625578436 2.59979625578436 2.59979625578436 2.59979625578436 2.59979625578436 2.59979625578436 2.59979625578436 2.59979625578436 2.59979625578436 2.59979625578436 2.59979625578436 2.59979625578436 2.59979625578436 2.59979625578436 2.59979625578436 2.59979625578436 2.59979625578436 2.59979625578436 2.59979625578436 2.59979625578436 2.59979625578436 2.59979625578436 2.59979625578436 2.59979625578436 2.59979625578436 2.59979625578436 2.59979625578436 2.59979625578436 2.59979625578436 2.59979625578436 2.59979625578436 2.59979625578436 2.59979625578436 2.59979625578436 2.59979625578436 2.59979625578436 2.59979625578436 2.59979625578436 2.59979625578436 2.59979625578436 2.59979625578436 2.59979625578436 2.59979625578436 2.59979625578436 2.59979625578436 2.59979625578436 2.59979625578436 2.59979625578436 2.59979625578436 2.59979625578436 2.59979625578436 2.59979625578436 2.59979625578436 2.59979625578436 2.59979625578436 2.59979625578436 2.59979625578436 2.59979625578436 2.59979625578436 2.59979625578436 2.59979625578436 2.59979625578436 2.59979625578436 2.59979625578436 2.59979625578436 2.59979625578436 2.59979625578436 2.59979625578436 2.59979625578436 2.59979625578436 2.59979625578436 2.59979625578436 2.59979625578436 2.59979625578436 2.59979625578436 2.59979625578436 2.59979625578436 2.59979625578436 2.59979625578436 2.59979625578436 2.59979625578436 2.59979625578436 2.59979625578436 2.59979625578436 2.59979625578436 2.59979625578436 2.59979625578436 2.59979625578436 2.59979625578436 2.59979625578436 2.59979625578436 2.59979625578436 2.59979625578436 2.59979625578436 2.59979625578436 2.59979625578436 2.59979625578436 2.59979625578436 2.59979625578436 2.59979625578436 2.59979625578436 2.59979625578436 2.59979625578436 2.59979625578436 2.59979625578436 2.59979625578436 2.59979625578436 2.59979625578436 2.59979625578436 2.59979625578436 2.59979625578436 2.59979625578436 2.59979625578436 2.59979625578436 2.59979625578436 2.59979625578436 2.59979625578436 2.59979625578436 2.59979625578436 2.59979625578436 2.59979625578436 2.59979625578436 2.59979625578436 2.59979625578436 2.59979625578436 2.59979625578436 2.59979625578436 2.59979625578436 2.59979625578436 2.59979625578436 2.59979625578436 2.59979625578436 2.59979625578436 2.59979625578436 3.04160865887499 2.59979625578436 2.59979625578436 2.59979625578436 2.59979625578436 2.59979625578436 2.59979625578436 2.59979625578436 2.59979625578436 2.59979625578436 2.59979625578436 2.59979625578436 2.59979625578436 2.59979625578436 2.59979625578436 2.59979625578436 2.59979625578436 2.59979625578436 2.59979625578436 2.59979625578436 2.59979625578436 2.59979625578436 2.59979625578436 2.59979625578436 2.59979625578436 2.59979625578436 2.59979625578436 2.59979625578436 2.59979625578436 2.59979625578436 2.59979625578436 2.59979625578436 2.59979625578436 2.59979625578436 2.59979625578436 2.59979625578436 2.59979625578436 2.59979625578436 2.59979625578436 2.59979625578436 2.59979625578436 2.59979625578436 2.59979625578436 2.59979625578436 2.59979625578436 2.59979625578436 2.59979625578436 2.59979625578436 2.59979625578436 2.59979625578436 2.59979625578436 2.59979625578436 2.59979625578436 2.59979625578436 2.59979625578436 2.59979625578436 2.59979625578436 2.59979625578436 2.59979625578436 2.59979625578436 2.59979625578436 2.59979625578436 2.59979625578436 2.59979625578436 2.59979625578436 2.59979625578436 2.59979625578436 2.59979625578436 2.59979625578436 2.59979625578436 2.59979625578436 2.59979625578436 2.59979625578436 2.59979625578436 2.59979625578436 2.59979625578436 2.59979625578436 2.59979625578436 2.59979625578436 2.59979625578436 2.59979625578436 2.59979625578436 2.59979625578436 2.59979625578436 2.59979625578436 2.59979625578436 2.59979625578436 2.59979625578436 2.59979625578436 2.59979625578436 2.59979625578436 2.59979625578436 2.59979625578436 2.59979625578436 2.59979625578436 2.59979625578436 2.59979625578436 2.59979625578436 2.59979625578436 2.59979625578436 2.59979625578436 2.59979625578436 2.59979625578436 2.59979625578436 2.59979625578436 2.59979625578436 2.59979625578436 2.59979625578436 2.59979625578436 2.59979625578436 2.59979625578436 2.59979625578436 2.59979625578436 2.59979625578436 2.59979625578436 2.59979625578436 2.59979625578436 2.59979625578436 2.59979625578436 2.59979625578436 2.59979625578436 2.59979625578436 2.59979625578436 2.59979625578436 2.59979625578436 2.59979625578436 2.59979625578436 2.59979625578436 2.59979625578436 2.59979625578436 2.59979625578436 2.59979625578436 2.59979625578436 2.59979625578436 2.59979625578436 2.59979625578436 2.59979625578436 2.59979625578436 2.59979625578436 2.59979625578436 2.59979625578436 2.59979625578436 2.59979625578436 2.59979625578436 2.59979625578436 2.59979625578436 2.59979625578436 2.59979625578436 2.59979625578436 2.59979625578436 2.59979625578436 2.59979625578436 2.59979625578436 2.59979625578436 2.59979625578436 2.59979625578436 2.59979625578436 2.59979625578436 2.59979625578436 2.59979625578436 2.59979625578436 2.59979625578436 2.59979625578436 2.59979625578436 2.59979625578436 2.59979625578436 2.59979625578436 2.59979625578436 2.59979625578436 2.59979625578436 2.59979625578436 2.59979625578436 2.59979625578436 3.11937986360436 2.59979625578436 2.59979625578436 2.59979625578436 2.59979625578436 2.59979625578436 2.59979625578436 2.59979625578436 2.59979625578436 2.59979625578436 2.59979625578436 2.59979625578436 2.59979625578436 2.59979625578436 2.59979625578436 2.59979625578436 2.59979625578436 2.59979625578436 2.59979625578436 2.59979625578436 2.59979625578436 2.59979625578436 2.59979625578436 2.59979625578436 2.59979625578436 2.59979625578436 2.59979625578436 2.59979625578436 2.59979625578436 2.59979625578436 2.59979625578436 2.59979625578436 2.59979625578436 2.59979625578436 2.59979625578436 2.59979625578436 2.59979625578436 2.59979625578436 2.59979625578436 2.59979625578436 2.59979625578436 2.59979625578436 2.59979625578436 2.59979625578436 2.59979625578436 2.59979625578436 2.59979625578436 2.59979625578436 2.59979625578436 2.59979625578436 2.59979625578436 2.59979625578436 2.59979625578436 2.59979625578436 2.59979625578436 2.59979625578436 2.59979625578436 2.59979625578436 2.59979625578436 2.59979625578436 2.59979625578436 2.59979625578436 2.59979625578436 2.59979625578436 2.59979625578436 2.59979625578436 2.59979625578436 2.59979625578436 2.59979625578436 2.59979625578436 2.59979625578436 2.59979625578436 2.59979625578436 2.59979625578436 2.59979625578436 2.59979625578436 2.59979625578436 2.59979625578436 2.59979625578436 2.59979625578436 2.59979625578436 2.59979625578436 2.59979625578436 2.59979625578436 2.59979625578436 2.59979625578436 2.59979625578436 2.59979625578436 2.59979625578436 2.59979625578436 2.59979625578436 2.59979625578436 2.59979625578436 2.59979625578436 2.59979625578436 2.59979625578436 2.59979625578436 2.59979625578436 2.59979625578436 2.59979625578436 2.59979625578436 2.59979625578436 2.59979625578436 2.59979625578436 2.59979625578436 2.59979625578436 2.59979625578436 2.59979625578436 2.59979625578436 2.59979625578436 2.59979625578436 2.59979625578436 2.59979625578436 2.59979625578436 2.59979625578436 2.59979625578436 2.59979625578436 2.59979625578436 2.59979625578436 2.59979625578436 2.59979625578436 2.59979625578436 2.59979625578436 2.59979625578436 2.59979625578436 2.59979625578436 2.59979625578436 2.59979625578436 2.59979625578436 2.59979625578436 2.59979625578436 2.59979625578436 2.59979625578436 2.59979625578436 2.59979625578436 2.59979625578436 2.59979625578436 2.59979625578436 2.59979625578436 2.59979625578436 2.59979625578436 2.59979625578436 2.59979625578436 2.59979625578436 2.59979625578436 2.59979625578436 2.59979625578436 2.59979625578436 2.59979625578436 2.59979625578436 2.59979625578436 2.59979625578436 2.59979625578436 2.59979625578436 2.59979625578436 2.59979625578436 2.59979625578436 2.59979625578436 2.59979625578436 2.59979625578436 2.59979625578436 2.59979625578436 2.59979625578436 2.59979625578436 2.59979625578436 2.59979625578436 2.59979625578436 2.59979625578436 2.59979625578436 2.59979625578436 2.59979625578436 2.59979625578436 2.59979625578436 2.59979625578436 2.59979625578436 2.59979625578436 2.59979625578436 2.59979625578436 2.59979625578436 2.59979625578436 2.59979625578436 2.59979625578436 2.59979625578436 2.59979625578436 2.59979625578436 2.59979625578436 2.59979625578436 2.59979625578436 2.59979625578436 2.59979625578436 2.59979625578436 2.59979625578436 2.59979625578436 2.59979625578436 2.59979625578436 2.59979625578436 2.59979625578436 2.59979625578436 2.59979625578436 2.59979625578436 2.59979625578436 2.59979625578436 2.59979625578436 2.59979625578436 2.59979625578436 2.59979625578436 2.59979625578436 2.59979625578436 2.59979625578436 2.59979625578436 2.59979625578436 2.59979625578436 2.59979625578436 2.59979625578436 2.59979625578436 2.59979625578436 2.59979625578436 2.59979625578436 2.59979625578436 2.59979625578436 2.59979625578436 2.59979625578436 2.59979625578436 2.59979625578436 2.59979625578436 2.59979625578436 2.59979625578436 2.59979625578436 2.59979625578436 2.59979625578436 2.59979625578436 2.59979625578436 2.59979625578436 2.59979625578436 2.59979625578436 2.59979625578436 2.59979625578436 2.59979625578436 2.59979625578436 2.59979625578436 2.59979625578436 2.59979625578436 2.59979625578436 2.59979625578436 2.59979625578436 2.59979625578436 2.59979625578436 2.59979625578436 2.59979625578436 2.59979625578436 2.59979625578436 2.59979625578436 2.59979625578436 2.59979625578436 2.59979625578436 2.59979625578436 2.59979625578436 2.59979625578436 2.59979625578436 2.59979625578436 2.59979625578436 2.59979625578436 2.59979625578436 2.59979625578436 2.59979625578436 2.59979625578436 2.59979625578436 2.59979625578436 2.59979625578436 2.59979625578436 2.59979625578436 2.59979625578436 2.59979625578436 2.59979625578436 2.59979625578436 2.59979625578436 2.59979625578436 2.59979625578436 2.59979625578436 2.59979625578436 2.59979625578436 2.59979625578436 2.59979625578436 2.59979625578436 2.59979625578436 2.59979625578436 2.59979625578436 2.59979625578436 2.59979625578436 2.59979625578436 2.59979625578436 2.59979625578436 2.59979625578436 2.59979625578436 3.32868425701424 2.59979625578436 2.59979625578436 2.59979625578436 2.59979625578436 2.59979625578436 2.59979625578436 2.59979625578436 2.59979625578436 2.59979625578436 2.59979625578436 2.59979625578436 2.59979625578436 2.59979625578436 2.59979625578436 2.59979625578436 2.59979625578436 2.59979625578436 2.59979625578436 2.59979625578436 2.59979625578436 2.59979625578436 2.59979625578436 2.59979625578436 2.59979625578436 2.59979625578436 2.59979625578436 2.59979625578436 2.59979625578436 2.59979625578436 2.59979625578436 2.59979625578436 2.59979625578436 2.59979625578436 2.59979625578436 2.59979625578436 2.59979625578436 2.59979625578436 2.59979625578436 2.59979625578436 2.59979625578436 2.59979625578436 2.59979625578436 2.59979625578436 2.59979625578436 2.59979625578436 2.59979625578436 2.59979625578436 2.59979625578436 2.59979625578436 2.59979625578436 2.59979625578436 2.59979625578436 2.59979625578436 2.59979625578436 2.59979625578436 2.59979625578436 2.59979625578436 2.59979625578436 2.59979625578436 2.59979625578436 2.59979625578436 2.59979625578436 2.59979625578436 2.59979625578436 2.59979625578436 2.59979625578436 2.59979625578436 2.59979625578436 2.59979625578436 2.59979625578436 2.59979625578436 2.59979625578436 2.59979625578436 2.59979625578436 2.59979625578436 2.59979625578436 2.59979625578436 2.59979625578436 2.59979625578436 2.59979625578436 2.59979625578436 2.59979625578436 2.59979625578436 2.59979625578436 2.59979625578436 2.59979625578436 2.59979625578436 2.59979625578436 2.59979625578436 2.59979625578436 2.59979625578436 2.59979625578436 2.59979625578436 2.59979625578436 2.59979625578436 2.59979625578436 2.59979625578436
Manes.01G256400.v6.1 5.81913941534341 6.59904761816619 5.00939082245163 4.75605986906323 6.00131804941753 5.63253270231132 5.89031570030332 5.74251815873192 4.85171988138348 4.79517645019405 4.72097780238984 5.15372858893452 4.90066304342697 5.19733262938069 4.87956037018818 6.28273458837279 5.60466062707911 5.80721903688476 6.33801431159698 6.09978214081617 5.74643748277674 5.84345800017986 5.10272751419889 6.41366947978771 5.93786382309661 5.7454286735886 6.30404625591949 4.70452421283625 5.66021499988367 4.94289542558145 4.2095518786502 4.49655854268444 4.39750343869171 5.13617398640887 4.38590499291156 5.2441286577524 6.02819658170328 5.41080024781407 6.27399622668838 5.64262983869454 5.51166075157807 5.1457279100996 4.44054425380309 6.78150521471804 5.27434781602844 5.1104747860921 4.66279150503492 4.90840603608429 5.31294622743264 5.12411749324436 5.1912381363953 5.39417010396066 4.66712148632833 5.31806332652855 5.34250582066761 4.77514021373469 5.50582225338657 5.37992999994492 6.18236758904692 5.24224553392342 6.58559147921269 5.12254993399765 5.76875370647406 2.59979625578436 5.5762767002004 6.30981476127286 5.7633985531202 4.98535768347768 5.68342554191502 4.94419970993944 5.38080059118671 5.36228638657064 6.71884373287381 4.68113159220027 4.96354976747314 4.0857042864662 5.27149078167327 5.11880315970802 6.00586570553403 5.38810194040041 5.7530289215043 6.43039889890331 6.09266197711288 5.66153473211707 5.69249757806206 5.85321483696861 6.29251474019609 6.18383477223604 5.36233106710043 4.94315031376796 7.1749693447221 5.84742010113703 4.87783411905531 5.41116613348045 6.50522654805199 5.60881755273043 5.62446467721775 5.10568156796268 4.41157848394461 5.11952026770681 4.30103860658479 4.7410242609692 4.94360026004954 4.62962032313464 5.12862405186618 4.63557708542306 4.70996264714697 5.95918858006122 5.42091805371453 4.89670437267203 4.74658779247059 5.02890058805073 5.14965832502464 6.2491032196266 2.59979625578436 5.03126937615578 5.77199449824696 5.68734953498287 4.16081236150361 4.75060821551022 4.3296289308888 5.05616975798648 5.31046337055561 6.04278565222272 5.47130396569121 5.34458239769619 5.16182481360086 4.84608737413698 5.42468388672317 5.63085651437449 4.60083115595009 6.04574855630978 5.31672233764481 5.9758893142758 5.85036676473744 5.43502706851748 5.35731430249694 4.83841439940733 4.8152637192013 5.05713900509422 5.52489448982761 4.64141207031219 5.1249711462637 3.79945715087772 6.63086985707078 6.36128579325143 5.34754912389149 5.48706900215128 4.52471108436827 6.46902882030237 5.1763852524772 4.78424783327956 5.43395686620018 3.79742700943034 5.94759627255697 6.08575918678771 4.75529956405342 5.43087672656366 5.40752909400371 5.06858082732901 4.97563962203249 5.77663256772905 5.34906284526479 4.81443809489009 5.03721844393134 4.82643942018747 5.03103850416972 4.87926022286088 2.59979625578436 5.7027066380785 5.75618905195296 5.55283828257598 5.83782978315999 4.07976817692771 5.45558929293069 6.29076773077444 5.11063395286818 5.34878021838507 5.26875843981066 2.59979625578436 5.80942520622107 5.80095539261907 6.3265383348735 6.55749797762368 6.85459917964231 6.55338631732904 6.48981937852031 6.41412888237887 5.24342684121783 6.26172912835753 6.51455048659301 4.96140029848988 5.69383014598297 5.62038961194291 4.41971850815575 5.61798539170804 5.61129949559923 5.80553566457783 5.46495477173805 5.97041129730675 5.88121651630166 4.84781036807688 5.50691745657435 5.52613365529016 4.63028744257744 5.19641017563344 5.87732584756897 5.74182885075776 5.42468246639976 4.32630319140573 5.19209500907016 5.27038145069154 5.24340462660184 5.06225874190568 5.26285669751907 5.0300722373487 4.94929945852205 5.84058469007758 4.54549579850851 6.29885806654703 4.87237022351815 5.05040098038399 5.69545552345874 4.97961470852171 5.02873189996138 5.42923781441498 2.59979625578436 5.50013510925483 5.87583798697903 5.21171960845851 5.01317735396335 6.09580392576628 6.25106073827721 5.39836653609501 5.93665995842748 5.26150410806015 4.59514074163383 5.62297301400565 7.06880861325453 5.9211809245795 7.18633950667522 6.48630416959854 5.65433725277 6.44852458203486 5.15584350776308 6.69638899307347 6.93947290484619 5.67594590707577 6.47683722272008 5.72170263881713 6.59266852981478 6.52679473980711 4.83222238471573 5.58814305899394 6.31614851379337 6.48523953894289 5.83224570338506 6.16615833143247 6.32422916082585 5.44718639604797 7.49626853923405 6.87329753170472 5.55435156622181 7.18727903034632 6.82823553700631 7.42764353014488 7.03849571507586 4.32208869929347 4.8779459989121 4.57679907364981 5.58607562903235 6.38422529570923 5.88369726837984 6.35080953608412 6.62857789623275 7.04568096471541 7.28897415827057 6.23259248789457 6.36648207230017 5.27786743955599 4.74946610836734 4.64319907266131 4.99334022522498 5.19844233693789 5.96754316842013 4.82570027075997 5.78349289363099 4.82417321586796 5.21173390017688 5.06280329238417 4.33277230110226 4.61782403153636 5.29610436840619 5.58631627317585 5.09784341160925 4.69402302155785 7.28322898753285 5.00663654851226 4.91549183284229 5.41915940149438 4.51796330930044 5.01895730954084 6.24051590154513 5.0474424414885 5.19214508465501 5.04524722665974 6.11761299781945 5.41410512833811 4.81199853843918 5.15711104379488 5.16170410861931 5.6312377008347 5.35053249032162 5.41261569994582 4.93992216853494 5.48426873536022 4.86185894600844 4.76492763134253 5.68361347877364 5.48733449650069 4.89189308842884 6.12084111255121 4.67358275573768 5.74247172075757 5.10250867424428 5.27769138363613 4.54739245581845 5.03474708886418 4.54791539867778 5.41060516184879 5.5651916274611 4.51596221078483 6.28297791613009 4.53831103154474 5.11747560848868 5.65580514097747 5.331540899601 5.3429916069977 5.66317328335594 5.41776209858826 5.49559137805058 4.54807081784639 4.68650849430965 5.59638172987226 4.39481134649749 4.86439111874292 5.06587138829491 4.37291250546232 5.44429171643821 5.36619714903512 5.14648849850552 4.42367829460802 5.0514929729784 5.6932409227075 5.38532661178883 4.26644426316381 4.6593180930254 4.8557303128943 5.13729820327873 4.65858256269737 4.53453627651365 5.96994751182533 4.7486374420555 6.05784552023959 5.76160548427228 5.34610486494414 5.6066284645962 4.70221076049857 5.81930922906705 5.13693329597199 5.62648160637106 5.27298785234384 4.93465452696671 4.23534228190486 5.27227082327903 5.65088571191071 4.89594799967223 5.94752590100824 5.06629272049582 4.92634611580071 5.89870240453895 5.29931477414114 5.32114199580217 4.51340299503785 5.57806454742955 5.18094871976378 5.89042944091516 5.37272734350615 5.33301399579085 4.74742938004212 6.89391884132921 5.53260901940399 6.68533038086597 5.21305027915354 5.38229987417187 5.8462416881157 4.82523046748667 5.09742277374858 5.31479017318281 5.25241031393269 5.31250263989136 4.32781803000473 6.39808062113851 5.83228408720182 5.97447915240054 5.67233203217135 4.87172029835538 5.30889258391402 5.05618078344838 5.73655934249996 5.29246820410621 4.10374385842206 6.00054574911853 4.77017234404465 5.3977882434321 5.30820284865007 4.96662581592686 6.00831400048935 4.68191239180764 4.98007382847903 5.59085041993935 4.8872432887045 6.67983757893454 4.69130884858992 6.51230567755855 6.20300898789242 5.83560379038634 5.65581675908603 6.6296145955469 5.55366655420688 5.57855710101822 4.92460846940832 6.18111247328231 5.55051030477989 5.33740542909345 4.9209428513815 4.5372524997041 5.71373101213477 5.87057541467483 5.27418934111929 5.37817122573191 4.64117402383638 5.21693408722739 4.59176147033753 5.79405836369062 4.98808030900295 4.28048370887181 6.08120709797582 4.79268532281215 6.09031719281428 5.08713682539203 4.5257518977338 6.78481985182375 4.80246674877068 5.38287410392325 5.21698974112947 5.55937477545044 6.9195792786548 5.27148122683221 5.45989726917981 4.80009960969025 4.86082269591132 5.40397820477702 5.17463785785773 5.60669403915018 4.9475696891655 4.69852519247531 5.62685878549642 4.27858236044057 6.37107987593889 4.90514754377475 5.17116058660673 5.05544324062866 5.7303344155231 5.64248553832682 5.73843842833776 5.65973254213537 8.11015055490064 5.86733124734496 4.45736190919334 4.16844089843428 5.83706663298831 5.93225651431 6.05112793462441 5.08646661400674 5.04129399128665 6.3811581025713 4.80725427138208 4.97274745738078 5.07496810981493 3.92228252569921 5.90214850980293 4.31187358668697 5.95031177699175 5.29572490382326 5.47904007476992 5.63891003118662 4.6891631188841 6.28171172665634 5.19827687583516 5.12275269115249 6.18980361771555 5.4569310465559 5.86394094321292 5.4047502250422 5.41141611443827 5.61230218978092 5.00781296256787 6.27952309916066 4.97758875544506 4.92788472976181 5.88881590534904 4.62801558041624 5.20253911775144 5.97591299154582 5.57421009452393 5.66690791353394 5.01499090558261 5.4926385799268 5.30615078576301 5.99909637608574 5.49646294143181 5.10315079697793 6.69508453129617 5.77441292083635 5.85347728184449 5.22012109023241 5.36971656214073 6.07965183578101 5.67003627587395 5.53586695192892 6.01973140632383 4.52253418722462 5.5717322182232 5.39184916901281 5.06368223304852 5.17687049963872 3.77443947247914 5.6909366396572 5.13320238090696 5.10216597450871 5.39484713092188 4.55460246346214 5.40730436268779 6.04277367832369 5.35449539312466 5.21785740420712 4.33936876840666 5.83312299119114 5.20129015482268 7.1304001446079 5.10969256906114 4.81073761948991 6.27027129192951 6.3928954186102 5.00685864880387 5.62293631897067 5.34274096772296 7.55498609638798 5.053557964967 5.54093422296605 4.53284164377199 5.07927635762323 5.69912542387419 5.37574099396571 6.09955743955174 5.32161281073972 5.1948830459666 6.05088789302429 6.83014052985069 6.14402432498172 5.30025487034125 6.52270881366998 5.05019430775071 7.27098436650248 5.03532209840346 6.02003045487311 6.64510755154808 6.41582427260293 6.49918971692823 5.24575162728804 4.49509867947241 6.55093811259885 6.56052631302991 5.94043455618374 5.85923653126586 5.22071864967778 5.72656316142506 5.13603559035115 5.72956288861892 6.00717744359719 6.10355975863341 6.25619519389045 5.25960918012249 7.61304027784978 5.96343072371453 5.78275108317999 6.23594936437778 5.07729699991398 6.52878590313692 5.74102024531364 5.59835098202231 5.89794035696541 5.00056956935133 6.78953508385899 5.44531987412728 6.13814485567063 6.80477644249604 5.98558503148571 6.09802199612313 5.85124955593107 6.98314479082319 6.03014388774935 7.16932436821582 7.0005892822045 5.11138114963909 5.45295053203252 2.59979625578436 6.28809100774933 5.76239993713154 5.80342589541025 5.22015874553754 5.1822652209339 5.55362965167779 6.8151970373832 5.44197618807078 7.86425885742431 5.21631662540804 6.98220453323045 6.65052062921807 4.98574003949392 4.45286013656279 6.61184435544818 5.17122778204309 6.63323878375905 5.52781915227913 8.08677302477753 6.74220950613099 5.77481682090605 5.92852265160407 5.94275874020034 5.23199749300323 6.61121214599996 5.42561595221254 6.95274680997445 6.20791038246844 5.4143435838758 6.18616509780731 5.36112471028779 7.26580985557735 6.84208011206883 5.26750581092721 5.53552551161514 4.2662781924963 4.88747072690904 5.91561721162242 5.91770428735 6.50185653103526 6.08727239899225 5.7511825381731 6.68155469729556 6.18416804476278 5.35563602546251 6.30773132544264 4.75633600116306 6.27378567804208 5.56615692694614 5.78000682654318 6.87151077711365 5.49322920159568 5.53073487478838 5.07717496608487 7.02476074761571 6.01377802982302 5.31418762602813 6.56061446237677 5.25982043043922 5.01763040245138 5.34315762889569 5.11075784156007 7.04028510300942 5.71303107583614 4.88595735866204 6.22207077971132 3.89790017897881 5.7333110066537 6.67805217387276 5.45481933195201 6.23808933028928 5.41025959650345 6.5943767719079 6.08012404018521 5.74557961586392 5.59155491678478 5.58140866096518 6.56906888768958 5.63705273409208 5.12420637072029 5.90531454301717 6.40274342525883 5.80768547988416 6.12570361388801 6.04815746435578 5.91235367704285 5.3494424463934 6.90358055903773 5.99501662686102 5.92190220214917 5.61428097829505 4.13294374616804 6.4113599512679 5.40293076481955 5.35285571231372 6.89283150362835 5.25363457470277 5.53522099698653 6.45694344895324 5.1745802971189 5.46852620719881 4.66980967963699 5.82234323493266 5.15012234608409 5.63200840400313 5.45066416324536 6.43613898468768 6.93668091113363 5.99102829460316 5.07189137794717 4.84425912750676 5.52904961746252 8.17854719234443 6.03192884788834 6.19845457803703 6.87707903950056 5.61088024143791 7.89133917733623 6.97418783256218 4.7348514639448 5.8404608330892 5.70957554951325 6.20569751944778 5.6459491298893 4.55846220690868 6.50851913511035 5.48340094985445 6.79233982062637 7.23234976087338 5.55754416717523 5.50429532109341 6.20640372697878 8.06941425377971 6.17372272087455 6.04144621325467 5.65742637575684 5.49951566120455 6.83913358409772 5.56652304136791 5.46428979665428
Manes.01G256500.v6.1 2.59979625578436 4.12294770149171 3.20665085371097 2.59979625578436 2.59979625578436 2.59979625578436 2.59979625578436 2.59979625578436 2.59979625578436 2.59979625578436 3.05243133298284 3.36600946521298 2.59979625578436 2.59979625578436 3.01339967241467 2.59979625578436 2.59979625578436 2.59979625578436 2.59979625578436 2.59979625578436 2.59979625578436 2.59979625578436 2.59979625578436 2.59979625578436 2.59979625578436 2.59979625578436 2.59979625578436 2.59979625578436 2.59979625578436 3.64219309454911 2.59979625578436 2.59979625578436 2.59979625578436 2.59979625578436 2.59979625578436 2.59979625578436 2.59979625578436 3.21447733758373 3.27237941274458 2.59979625578436 2.59979625578436 2.59979625578436 3.18911703177846 2.59979625578436 2.59979625578436 2.59979625578436 2.59979625578436 2.59979625578436 3.35067592997401 2.59979625578436 2.59979625578436 3.25791388366613 2.59979625578436 3.24874933285914 2.59979625578436 2.59979625578436 2.59979625578436 2.59979625578436 2.59979625578436 3.66311783781629 2.59979625578436 3.13655648183482 2.59979625578436 2.59979625578436 2.59979625578436 2.59979625578436 2.59979625578436 2.59979625578436 2.59979625578436 2.59979625578436 2.59979625578436 2.59979625578436 3.13708551334606 2.59979625578436 2.59979625578436 2.59979625578436 2.59979625578436 2.59979625578436 3.57044147755019 2.59979625578436 2.59979625578436 2.59979625578436 2.59979625578436 3.31900261704314 2.59979625578436 2.59979625578436 2.59979625578436 2.59979625578436 3.01907165093939 3.03309729085306 3.5115007869912 2.59979625578436 2.59979625578436 2.59979625578436 2.59979625578436 2.59979625578436 3.00717831127145 3.19285832138037 3.20664689713645 2.59979625578436 3.27454701011887 2.59979625578436 2.59979625578436 2.59979625578436 2.59979625578436 3.73453100833969 2.59979625578436 2.59979625578436 2.59979625578436 2.59979625578436 2.59979625578436 2.59979625578436 2.59979625578436 2.59979625578436 2.59979625578436 2.59979625578436 2.59979625578436 2.59979625578436 2.59979625578436 2.59979625578436 2.59979625578436 2.59979625578436 2.59979625578436 2.59979625578436 3.03316965666899 2.59979625578436 2.59979625578436 2.59979625578436 2.59979625578436 2.59979625578436 2.59979625578436 2.59979625578436 2.59979625578436 3.28857685202619 2.59979625578436 2.59979625578436 2.59979625578436 2.59979625578436 2.59979625578436 3.82486460824723 2.59979625578436 2.59979625578436 2.59979625578436 2.59979625578436 2.59979625578436 3.09448431999199 2.59979625578436 2.59979625578436 2.59979625578436 2.59979625578436 3.18241641221583 2.59979625578436 3.29913367952584 2.59979625578436 2.59979625578436 2.59979625578436 3.13846362547094 2.59979625578436 2.59979625578436 2.59979625578436 2.59979625578436 2.59979625578436 2.59979625578436 3.07587858392687 2.59979625578436 2.59979625578436 2.59979625578436 2.59979625578436 2.59979625578436 2.59979625578436 3.17915297907334 2.59979625578436 2.59979625578436 2.59979625578436 2.59979625578436 2.59979625578436 2.59979625578436 3.11361203837832 3.08843871467039 2.59979625578436 3.17616497868894 2.59979625578436 2.59979625578436 2.59979625578436 2.59979625578436 2.59979625578436 2.59979625578436 3.04936763595227 3.14070663490831 2.59979625578436 3.09391014913098 2.59979625578436 2.59979625578436 2.59979625578436 2.59979625578436 3.17241119288935 3.29033908088661 2.59979625578436 3.11547170492856 3.01337418459523 3.58191338367461 3.11468408518749 2.59979625578436 3.23076972745041 2.59979625578436 3.321338580523 2.59979625578436 2.59979625578436 2.59979625578436 3.02986544421834 3.44097522767948 3.48425876672712 2.59979625578436 2.59979625578436 2.59979625578436 2.59979625578436 3.30524536803394 2.59979625578436 2.59979625578436 3.02576765931864 3.13294224426404 2.59979625578436 2.59979625578436 2.59979625578436 3.2650180229635 3.39145816204378 2.59979625578436 2.59979625578436 2.59979625578436 2.59979625578436 2.59979625578436 2.59979625578436 2.59979625578436 2.59979625578436 2.59979625578436 2.59979625578436 2.59979625578436 2.59979625578436 2.59979625578436 2.59979625578436 2.59979625578436 2.59979625578436 2.59979625578436 3.07492497937578 3.08827779899346 2.59979625578436 2.59979625578436 2.59979625578436 2.59979625578436 2.59979625578436 2.59979625578436 3.23218886600296 2.59979625578436 2.59979625578436 2.59979625578436 2.59979625578436 2.59979625578436 2.59979625578436 2.59979625578436 2.59979625578436 2.59979625578436 3.15498124947046 2.59979625578436 2.59979625578436 2.59979625578436 2.59979625578436 2.59979625578436 2.59979625578436 2.59979625578436 2.59979625578436 3.04165461401528 3.09404548459673 3.36821729632826 2.59979625578436 2.59979625578436 2.59979625578436 2.59979625578436 2.59979625578436 2.59979625578436 3.05198833785288 2.59979625578436 3.35219443992066 2.59979625578436 2.59979625578436 2.59979625578436 2.59979625578436 2.59979625578436 3.08773589500831 2.59979625578436 3.53456210212037 2.59979625578436 2.59979625578436 3.70667846718073 2.59979625578436 3.13011628474653 3.03747957287136 2.59979625578436 3.9428857640128 3.18590979373873 3.30235343986351 3.24661910325328 3.12883395539949 2.59979625578436 2.59979625578436 2.59979625578436 3.45643796967227 2.59979625578436 2.59979625578436 2.59979625578436 2.59979625578436 3.42897032873693 3.37143112947888 2.59979625578436 2.59979625578436 2.59979625578436 2.59979625578436 3.18526268121318 2.59979625578436 2.59979625578436 2.59979625578436 2.59979625578436 2.59979625578436 2.59979625578436 2.59979625578436 3.08982373625139 3.07280994667388 2.59979625578436 2.59979625578436 2.59979625578436 2.59979625578436 2.59979625578436 3.14710624753656 2.59979625578436 2.59979625578436 2.59979625578436 2.59979625578436 2.59979625578436 2.59979625578436 2.59979625578436 2.59979625578436 2.59979625578436 2.59979625578436 2.59979625578436 2.59979625578436 2.59979625578436 2.59979625578436 2.59979625578436 2.59979625578436 2.59979625578436 2.59979625578436 2.59979625578436 3.45815815575599 2.59979625578436 3.20704156102309 3.4117013907922 2.59979625578436 2.59979625578436 2.59979625578436 3.54211256810747 2.59979625578436 2.59979625578436 2.59979625578436 3.22380152582246 2.59979625578436 2.59979625578436 2.59979625578436 3.490403922 2.59979625578436 2.59979625578436 2.59979625578436 2.59979625578436 2.59979625578436 2.59979625578436 2.59979625578436 2.59979625578436 2.59979625578436 3.17264699689973 2.59979625578436 2.59979625578436 2.59979625578436 3.14481839600152 3.15073138801272 2.59979625578436 3.11136320296335 2.59979625578436 2.59979625578436 2.59979625578436 2.59979625578436 2.59979625578436 2.59979625578436 2.59979625578436 2.59979625578436 2.59979625578436 2.59979625578436 2.59979625578436 2.59979625578436 3.39262644786142 2.59979625578436 2.59979625578436 2.59979625578436 2.59979625578436 2.59979625578436 3.29247100215013 2.59979625578436 2.59979625578436 2.59979625578436 2.59979625578436 2.59979625578436 3.49033222288615 2.59979625578436 3.27040979766199 3.81807624292966 2.59979625578436 2.59979625578436 2.59979625578436 3.09756767139413 3.09650342821345 2.59979625578436 2.59979625578436 2.59979625578436 2.59979625578436 3.13708430358419 2.59979625578436 2.59979625578436 2.59979625578436 3.34037266712788 2.59979625578436 2.59979625578436 2.59979625578436 2.59979625578436 2.59979625578436 2.59979625578436 2.59979625578436 2.59979625578436 2.59979625578436 3.17286485156 2.59979625578436 3.55185685715032 2.59979625578436 2.59979625578436 3.10140652150073 3.57229933299784 2.59979625578436 2.59979625578436 2.59979625578436 4.46689229375743 3.2656464759195 4.03145852475667 2.59979625578436 2.59979625578436 3.07216302101005 2.59979625578436 3.47810055175345 2.59979625578436 2.59979625578436 2.59979625578436 3.33926872403034 2.59979625578436 2.59979625578436 2.59979625578436 2.59979625578436 2.59979625578436 2.59979625578436 2.59979625578436 2.59979625578436 2.59979625578436 3.1089290264677 2.59979625578436 2.59979625578436 2.59979625578436 2.59979625578436 2.59979625578436 3.01490231394773 2.59979625578436 3.54399020599517 2.59979625578436 3.22831015235155 2.59979625578436 3.04937180421191 2.59979625578436 2.59979625578436 3.04931507854715 2.59979625578436 2.59979625578436 2.59979625578436 2.59979625578436 2.59979625578436 2.59979625578436 2.59979625578436 3.11516147797062 3.1553627006671 2.59979625578436 2.59979625578436 3.13327665589051 3.14554511358825 2.59979625578436 2.59979625578436 2.59979625578436 2.59979625578436 2.59979625578436 2.59979625578436 2.59979625578436 3.11976522407249 2.59979625578436 3.34135829939782 2.59979625578436 2.59979625578436 3.10694865309437 2.59979625578436 2.59979625578436 2.59979625578436 2.59979625578436 2.59979625578436 3.35798233036586 3.35802627900853 2.59979625578436 2.59979625578436 2.59979625578436 2.59979625578436 2.59979625578436 3.09055428047105 2.59979625578436 3.21993074199792 2.59979625578436 2.59979625578436 2.59979625578436 3.29901172108088 3.34921949652031 2.59979625578436 2.59979625578436 2.59979625578436 2.59979625578436 3.08499272863383 3.14717678469408 2.59979625578436 2.59979625578436 2.59979625578436 2.59979625578436 2.59979625578436 2.59979625578436 2.59979625578436 2.59979625578436 3.33697494199146 3.36210465489817 2.59979625578436 3.58986033417048 2.59979625578436 2.59979625578436 2.59979625578436 2.59979625578436 2.59979625578436 3.11530692652306 2.59979625578436 2.59979625578436 3.67968789655313 2.59979625578436 2.59979625578436 3.1664216170609 2.59979625578436 3.07812638981679 2.59979625578436 2.59979625578436 3.17161461745536 2.59979625578436 3.4492382492155 2.59979625578436 3.2004768242502 2.59979625578436 3.06791717975771 2.59979625578436 3.52334337481004 2.59979625578436 2.59979625578436 3.30430621313442 2.59979625578436 2.59979625578436 2.59979625578436 2.59979625578436 2.59979625578436 2.59979625578436 2.59979625578436 2.59979625578436 2.59979625578436 3.28117845314827 3.59858560637233 3.60066604531036 2.59979625578436 3.42251220363524 2.59979625578436 2.59979625578436 2.59979625578436 2.59979625578436 2.59979625578436 2.59979625578436 3.27005780046848 3.44951294888695 2.59979625578436 2.59979625578436 3.12478781716686 2.59979625578436 2.59979625578436 2.59979625578436 2.59979625578436 2.59979625578436 2.59979625578436 2.59979625578436 2.59979625578436 2.59979625578436 2.59979625578436 2.59979625578436 2.59979625578436 3.49579071812971 2.59979625578436 3.38020251553063 3.22347444536885 2.59979625578436 2.59979625578436 2.59979625578436 2.59979625578436 2.59979625578436 2.59979625578436 3.40464306295055 2.59979625578436 2.59979625578436 2.59979625578436 2.59979625578436 2.59979625578436 2.59979625578436 3.18330204680804 2.59979625578436 2.59979625578436 2.59979625578436 2.59979625578436 2.59979625578436 3.34444953840647 2.59979625578436 2.59979625578436 2.59979625578436 2.59979625578436 2.59979625578436 2.59979625578436 2.59979625578436 2.59979625578436 2.59979625578436 3.13258002656255 2.59979625578436 2.59979625578436 2.59979625578436 2.59979625578436 3.7341416335537 2.59979625578436 2.59979625578436 2.59979625578436 3.1277135856963 2.59979625578436 2.59979625578436 2.59979625578436 2.59979625578436 2.59979625578436 2.59979625578436 2.59979625578436 2.59979625578436 2.59979625578436 2.59979625578436 3.01607379670363 3.71886684136737 3.68618486222939 2.59979625578436 3.62972932026475 3.14857604664619 2.59979625578436 2.59979625578436 2.59979625578436 2.59979625578436 2.59979625578436 2.59979625578436 2.59979625578436 2.59979625578436 2.59979625578436 2.59979625578436 3.37964665561139 2.59979625578436 2.59979625578436 2.59979625578436 2.59979625578436 3.14315768447763 2.59979625578436 2.59979625578436 2.59979625578436 2.59979625578436 2.59979625578436 2.59979625578436 2.59979625578436 2.59979625578436 3.14301693326046 2.59979625578436 2.59979625578436 2.59979625578436 2.59979625578436 3.48455101835497 2.59979625578436 2.59979625578436 2.59979625578436 2.59979625578436 2.59979625578436 2.59979625578436 3.37029531578803 2.59979625578436 2.59979625578436 2.59979625578436 3.22256664660478 4.20932291959874 2.59979625578436 2.59979625578436 2.59979625578436 2.59979625578436 2.59979625578436 2.59979625578436 2.59979625578436 3.38629528969851 2.59979625578436 2.59979625578436 2.59979625578436 2.59979625578436 2.59979625578436 2.59979625578436 2.59979625578436 2.59979625578436 2.59979625578436 2.59979625578436 3.37724948770933 3.37561084007314 2.59979625578436 2.59979625578436 2.59979625578436 2.59979625578436 2.59979625578436 2.59979625578436 2.59979625578436 3.08541878809132 2.59979625578436 2.59979625578436 2.59979625578436 2.59979625578436 2.59979625578436 2.59979625578436 2.59979625578436 2.59979625578436 3.21951123834957 2.59979625578436 4.57343399013619 2.59979625578436 2.59979625578436 2.59979625578436 2.59979625578436 2.59979625578436 2.59979625578436 2.59979625578436
Manes.01G256600.v6.1 7.67410656640546 8.28562183604285 7.54405580464554 7.44701723430082 8.57056874047708 7.82498856062222 8.65058177231102 7.47560373494213 8.42476143978656 8.37949924437192 7.40027974784269 8.0286330431479 7.48186264497782 8.90286699956484 8.61576802185527 7.65362036986329 7.74490733335121 8.27768901806674 8.78899796782378 7.826475348361 7.78035869571729 7.34396463807255 7.23735873903746 8.11794936281621 9.1813317346332 7.58803244959075 8.63804115981523 6.60464130475077 8.27684238790109 8.70346997533308 7.45122737515362 7.79510126826409 6.85601702623859 8.20348179535018 8.49831930784521 7.58127658127308 8.49808224167739 7.22199583481372 7.95472594126266 7.90567240827908 7.3722277222774 7.78214262110128 7.79583233748643 10.2477197343721 8.95391657689733 7.65033107327847 8.03350704826468 7.24093644304712 9.08425187809504 8.5483776897163 7.4401264464901 8.43080121424897 7.66248247418766 8.44889998025855 8.64747012596324 7.32110375084506 8.38975329856815 7.81721598739934 8.69842609682003 8.77306434644407 6.4007778659867 8.36777483777625 7.77977125468157 6.83854735850463 7.84619699996793 7.71255686930671 7.99929241888783 6.92600377145787 7.81673874402527 8.13616403642524 7.09604173852986 7.85338361810447 7.16694537979635 7.79075027307745 7.16518753386397 7.3533375565907 7.98069345826189 7.03196476043466 8.13562960469077 9.35941914993481 7.38357138809128 8.17438919721068 6.88624522061803 8.33052483410505 8.93132471990181 7.78397344762647 8.74211572607963 7.2549258139113 9.01211861481825 8.96473903106191 8.00691592707803 8.4167798600822 6.96938897935959 8.19049266481921 7.0281325268453 8.36912485483451 7.46254375812282 7.53062220707541 7.06937749097374 7.66282604582183 8.7616631910915 6.70982240369812 7.68509294215963 7.59051052444221 7.82753967865145 8.29279218959674 7.00420361653714 8.10969461835308 6.76217107437281 9.71762834342528 8.75679904758673 7.27574308661991 7.33384427271942 7.44004201570648 8.36083189821647 8.43324628964436 6.8005063196773 8.82913865052817 7.20650546023349 8.74209476001845 7.77267838703362 7.09595703315653 7.88832030394946 7.70610801616938 8.57055134738812 7.42429812254393 8.56071752148669 7.8614043787622 7.54063959023482 8.39235183504882 8.09011508596471 8.17244969736548 8.372317263052 7.44174213775991 7.36600719429628 8.74104189993266 7.66137017536302 7.94885405894905 6.58576327861503 8.64366206504256 7.62479825853344 7.23362702034168 7.58399307144788 6.85253905932753 9.24901364670817 8.93440713947327 8.15031522472983 7.95075874071677 7.34963776383535 8.63089353439189 9.08532937092044 7.61727357453962 8.26830029951922 7.51525720313857 8.91832417165298 7.86249897126417 6.85938938440699 7.65474058530232 7.15568884913615 8.3026846542836 8.89161389945112 7.65380692869998 7.85413927253179 7.60826044738828 9.14805866292363 8.33902838072266 8.91542334337928 7.87833684117784 7.46037658108453 9.42466042158378 7.99841211063128 7.69285038091529 8.39272158075089 7.05864431937014 8.24723543238775 8.61300845099971 7.4467907983983 8.28522101369064 6.677164107793 7.3090586589855 8.83352018062899 7.53624034836778 8.58954850966174 7.91358908166558 8.67485105156495 8.08219192888313 7.31860300997115 8.3975458383702 6.57547136589337 8.34319442273325 7.63397991621009 7.10446564407183 7.78813069002419 8.26249863698919 7.67636188079234 9.05563261749908 9.07317656138177 8.48852637639818 8.05314518937799 7.04140285702583 8.59140603397321 8.94700769446415 7.07889783656932 7.85238195247267 7.50327416174203 8.67100022191925 8.71602550415278 7.81920949487703 8.20544496917516 6.82380156268938 8.76824288514266 8.28950568354594 5.95456929307938 7.88580178404512 6.23964880521344 7.94518414379571 7.69943163478909 7.19765154828382 7.64170555259465 6.55834904851604 7.58465119794346 8.39724856159254 7.2163147827922 7.71835485184337 6.63877841760634 8.61459572482065 7.74827062003322 8.17325118296199 7.64988531671097 6.74921197098931 8.66321381142428 7.59492783162738 7.47626951156788 8.36493890081268 6.84155534103009 8.30036878307157 8.31227856744136 6.20446739729031 7.97496783023021 7.20470116219901 8.76232099047918 7.93535831499092 6.48630427613594 7.59783797474142 6.30406487998222 8.26622522492277 8.49266568733392 6.36263958793067 7.53744654623808 6.6540952940334 8.38432350492944 8.33135643671765 6.47877998205968 7.64697691444939 7.34113727018433 6.93942445353423 8.15465700137797 7.12311480723418 7.72840558395469 6.52514375065334 8.29181662170283 8.18496020302972 6.48065692778501 8.24858656829872 7.36028911705764 8.47248124725037 7.74635294947509 6.68779311932398 7.3231296885176 6.80816911518016 8.37914584421864 8.33905946271702 6.61512445779176 7.16708265559049 7.53658226395796 8.35525916684629 8.75141212459384 8.0565317600251 8.74203112794413 7.33453863722841 6.71356810711214 8.529668436654 8.6240879141063 7.10476050576996 7.95153171507824 6.36333701002354 8.25224437956614 8.47187948623479 7.43791732635294 8.34110606210454 7.46286516048431 7.80741263564337 7.85273523387836 6.97822947162153 7.58263328900146 6.67643938841501 9.3628387773461 7.68631149961544 7.53436512146547 8.61659394478116 6.84106134325817 8.42719941542527 8.24100401885129 7.59920465892805 7.86074657989543 6.76318237460062 6.99456132367823 7.57279288073391 7.57314568166515 7.21785910395494 6.02395831180251 8.12549760769332 7.91723409526933 7.45857376836384 7.72017621128537 7.3385281369639 7.6157320643357 7.54714870311362 7.16065628299204 8.00252698178412 6.86135558683202 7.45910322221242 7.75953252965086 8.31116070523406 8.29566488589584 7.65323336339929 8.37222436265152 8.06443028032233 6.24473536988596 7.98131998909329 5.72703085279546 8.05198403405409 7.17295988287586 6.34853356846195 7.4556729166386 6.97067734694955 8.03122384490345 8.13866758777507 7.35647412478202 7.42182126101232 6.55588377832427 7.48260534753996 7.45801984380269 6.67089163879281 7.42456963789347 6.73595522752685 8.27897554326984 7.33047078585708 7.03915142576995 7.60414195509291 7.27915843268785 8.70457188164636 9.33749718110106 7.50740629384589 7.80641328402918 6.70271000855267 8.14338499994246 8.27771641827662 6.65929123794339 6.92156583204675 6.2808422989021 7.37548827046069 7.28422041756418 8.40111891826314 7.55105354929891 6.46645506207148 8.323724329759 8.61172325890316 7.20722659513581 8.50549757113281 6.52632257655092 8.5164414854748 8.52938377028956 8.81671951164666 7.18789855670221 7.01048187347572 7.22760661629595 8.39230272497289 8.26659221895799 6.91683063762321 7.85074434590663 7.2641170990982 7.12550860538742 7.77575626203363 6.53003043860529 7.34016063653395 6.81686013195564 8.21951826569205 7.62274875492428 6.60141844874343 7.99625293340602 7.54475845129738 8.27243341805844 8.15261438260329 7.92042738597927 8.52697207902546 7.20618905570822 8.3318484997061 7.88597643432375 7.05003531972952 7.32833602116572 5.4059937173232 9.06295167090845 7.99690101266624 6.99800247149273 8.04536035917176 5.75525208312571 8.73753449203208 8.01309591818503 7.21792062564764 7.96204760489095 6.92155109671014 8.00786198825939 8.05596471299717 6.68932307336883 7.31395821745513 6.4214960383515 8.73163016780792 7.4163289456557 6.99683041620179 7.44873138502228 6.79840414019095 8.86370365933455 7.45081268143128 7.43312397194159 7.78224036305863 7.14097859565464 7.27768588897933 7.90514981741245 6.92843409269365 7.97886305388327 7.29398147166569 8.48653501548206 7.29814154548185 7.63607108290958 7.65049319686405 6.49018149871889 9.11852923063079 8.67606104723654 7.40245613911217 8.25681338304568 7.74849044532783 8.34290778852897 7.51915561318178 7.13957167749213 7.67561924140963 7.37228179246351 8.80763297980861 8.90727364786115 7.23132313418174 7.99943280970143 7.06909844125617 9.25779424094077 7.89426859317029 6.81454618096399 7.79954201326663 6.79556654180772 8.02087817854107 8.01348402102265 7.85511852361601 8.46745980612666 6.40054432520376 7.95424916387404 7.8659058433516 7.96006250408586 7.84604411018706 6.9358767703994 8.86697334976486 7.9425134607483 7.47017527287625 7.38898010376308 7.86408261245124 6.75217158161142 7.92469028330689 8.45911307030139 7.28095980931049 7.75041664985309 6.66880270739619 8.07120219081025 8.04700151059441 6.72249232080169 7.94095680654178 7.28054442617503 8.63949978403429 8.78104620303814 6.80006742867508 7.82636390186491 6.65327296019811 7.70566451975847 7.92715052948737 6.41639587507889 8.01442106538487 7.67023249087385 8.94873387647339 7.42358462834372 6.93631449874184 7.00633275593972 7.04156201793035 7.53486513502394 7.3325197294924 5.92239229322576 7.24031463189991 6.58674624195848 7.22107652232846 7.24662889562485 6.5127132407563 7.28200857061826 6.34522994145894 7.9808699366774 8.66119641147775 6.53829281580569 7.83319384454842 7.34146549084348 8.36544450878668 8.28466452608384 7.3215769487945 7.75511824729282 6.55880174359142 7.87771569055832 7.71793373390839 6.75630290100229 7.83070180816614 6.39079566337311 8.57960370520287 7.48170991971948 6.58591616219079 7.78347532791935 6.67383674027402 7.68072765604419 7.55196633808232 6.37866831526353 7.42526880243858 5.87188972898802 7.90055215194747 7.36250546246936 7.61476640584822 7.8113015044089 6.75512387998402 8.31133939395989 7.92082671509659 7.1169912125595 7.36864109612569 7.64074287843591 7.84147590138633 7.86671770742632 6.52167958932954 7.4553651633523 6.74558749849619 7.43132599207227 7.7347240084455 8.16736360203183 7.53598178958386 7.2483755707653 9.22994119691363 9.49210192996608 7.78486302324244 7.27765579753398 7.34429959037011 9.20584544773013 8.67767331915413 7.23359671670347 7.2822868971898 7.02598327340809 8.14526997644666 8.51864048858906 8.76999335823746 8.03633886806576 8.25244192287149 7.23796629752112 9.03079990537184 10.0612910358616 8.60311984609698 9.28018268847476 8.30941698526308 9.93741711387715 8.63557168483326 7.90413436215174 9.73191131411727 8.43536407533046 8.46446928739517 9.2294570845949 7.42843145109175 9.24684280262247 8.06722571509068 8.84393446813618 8.66089650557213 8.13835807372818 8.58757940358306 8.02172492276169 8.62196428372506 9.40942659072249 8.27289409667433 8.8997354975385 7.46291826331987 10.3071806937258 9.06273182711597 8.56170296243274 8.51412951630065 8.53752245137254 9.23892962513439 7.80145896855306 7.84607829510624 8.70648696336818 7.53725266159651 9.33427000813601 9.14266684972723 8.06868023699977 8.54343543693634 8.32450388359187 9.10420465990931 8.82301180224641 7.79443814502509 8.22899232208939 7.77578031182592 8.81149582604564 8.65758009621991 7.54573796020708 8.87297212552327 7.31688673572972 8.59557184623551 9.17078041031033 7.26855903975056 8.62844640228408 6.10967361593854 8.84026989159467 8.92060077301666 8.48512882153726 8.22134884361911 8.15694672530089 8.86670234315731 8.02588868581513 7.20372547232993 9.14704155332697 7.84342918562952 9.36124730378482 8.9064061370794 8.27151950751018 9.34976405806753 8.34839125351029 8.14999878313398 8.78065984789675 8.38222543298623 9.20082716512003 8.01064715725695 9.16062870110778 9.46083025796818 8.68779567217358 8.89036948136249 7.72008439043938 9.96328848836478 8.44275067779093 8.71351756592935 9.1104994458983 7.41213496827607 8.88934412694257 9.43764578445781 8.53352735527718 8.17079333951787 7.6667552310131 9.24873694081451 9.56623289236265 9.20402190881373 7.3702543540846 8.53829468548853 7.09134428556589 9.06814198010668 9.07364409630384 8.00515501708549 9.24355287165731 8.18585367348375 9.56815619396647 8.94364945767632 7.89173602491325 9.48845164823568 8.27284104601941 8.66444708465395 7.74034825237269 7.44645577655075 8.31561191151498 7.22242434710943 9.87987864299563 8.34377474764124 8.02744288496926 8.18675263668767 7.49909367811054 9.43747139693579 8.29516526924576 7.19960637900452 8.50453117438733 6.92185221819691 8.65285460870636 8.19164615054258 7.4774663604704 8.26602694060583 7.73363108508492 7.70726298468347 8.26004610388677 7.51652489692865 8.64458479118154 8.62304159413827 8.36818417243792 8.25269327011588 7.91574819777185 8.969548712983 8.07963864013309 8.89119298659978 8.65263269161704 7.19894128284665 7.61153544683789 6.89365054793433 8.62228620750388 8.38071993313141 7.79986695387822 8.31339540575653 7.28981202706465 7.5723205081917 9.39565996573059 8.06309340681865 8.54691673398521 7.05316950574607 9.00333829062875 8.87272866886168 7.2430582073672 7.564693979265 7.62875648290722 8.77320995151671 7.70464781655307 7.5977127402683 8.18352039467214 7.1282961595751 9.98697740555362 8.33787804918158 7.70905821690669 8.79109829508078 6.9579440590899 8.96037424534879 9.5093431186566 7.67017579265729 8.05754685139697 7.13780062249966 8.86037219630385 8.82695639324874 7.03557655471592 8.39729656074205 7.41150318333618 10.9942379590298 9.08461391442084 7.88129518131779 8.1897457086867 7.94072667261209 9.75928395481364 9.37040620224651 7.69643845128958 8.18156184607934 7.58744136763705 8.90875115124979 9.06248222874109 9.1953313318613
Manes.01G256700.v6.1 3.67536698515891 3.70064765159346 3.03047684732533 3.33882252641644 3.59768416077194 2.59979625578436 3.38466486369882 2.59979625578436 2.59979625578436 3.263295019147 3.05243133298284 3.04561120384308 2.59979625578436 3.77649929472813 3.51251450879117 2.59979625578436 2.59979625578436 2.59979625578436 5.45495785828789 4.37243313713793 3.2129912889402 2.59979625578436 2.59979625578436 4.68609551156861 3.67022745780567 3.58052694302842 4.03885432209456 3.20900055990681 4.93101234886905 3.34471773959398 3.56031851016587 2.59979625578436 2.59979625578436 3.19522409136653 2.59979625578436 2.59979625578436 4.21962495871601 2.59979625578436 4.58550746470849 2.59979625578436 2.59979625578436 2.59979625578436 3.42762445997438 6.86168975173214 3.19842031549437 2.59979625578436 2.59979625578436 3.1556293923897 3.7682858115686 3.90275155353327 3.47693513194931 4.20773397072069 3.1269057721942 4.6814894051179 4.36570977807883 2.59979625578436 4.40953026176146 3.82942853835697 4.52197096483781 3.88849744654479 3.25634658216568 2.59979625578436 3.46883305524788 2.59979625578436 2.59979625578436 2.59979625578436 3.16805095130771 2.59979625578436 3.93764853686409 2.59979625578436 2.59979625578436 2.59979625578436 3.7753725235791 2.59979625578436 2.59979625578436 2.59979625578436 3.49723216096386 3.93888509688516 4.22550291220958 3.71815578759165 3.19937689101105 4.77329212538976 2.59979625578436 3.60689911294869 3.30853211464194 3.66741940896117 4.98122842030003 4.24076156757995 3.82491009826567 3.45699432410408 3.70765324548476 3.79856609228066 3.11194123837751 3.80347103851417 2.59979625578436 3.95546315689167 2.59979625578436 3.02061995747434 2.59979625578436 3.03824441707797 3.54572385788315 2.59979625578436 3.10904969198695 2.59979625578436 2.59979625578436 3.11766270619839 3.40371602820436 3.17721740656458 3.18709662403514 2.59979625578436 3.88289879926788 2.59979625578436 3.23406369003861 2.59979625578436 2.59979625578436 2.59979625578436 2.59979625578436 4.11215830973098 3.40831739229295 5.05484781506859 3.93861722671367 2.59979625578436 2.59979625578436 2.59979625578436 3.98832669621086 3.88240910578303 3.3434653761842 4.43440440610159 3.9016924230135 4.17635669384723 3.61868305960293 3.42111300273466 3.83091519493148 2.59979625578436 2.59979625578436 2.59979625578436 3.23404875933684 3.42743776871339 3.11715769885859 3.55969412797435 3.51812105738734 3.00996798027269 3.39336865034197 3.21244460660398 3.59679035161629 3.57533447128517 4.51648064372534 3.69430075694107 3.26575909677216 2.59979625578436 4.7991203960155 3.41194443992594 4.17636586104798 3.10037248322062 5.25796938353169 4.33085509067422 3.13846362547094 3.02884003678921 2.59979625578436 3.11353869906184 2.59979625578436 2.59979625578436 3.13501077494869 2.59979625578436 4.22510445439805 4.02156810560779 5.21608138159637 3.26838519696305 2.59979625578436 3.91202609380886 4.07750243074957 2.59979625578436 4.80488400789421 3.06384658117584 3.10734665489403 4.53822848754876 3.39302171797744 4.00461700166348 3.08843871467039 2.59979625578436 3.58546573411103 3.2233869813897 3.85198065383259 4.90851871556216 4.79589521528181 3.50938787220478 3.57213588533216 4.20470827654308 3.52618023350629 4.38132439645837 4.92119286974376 3.21599979350751 2.59979625578436 3.22221931818771 2.59979625578436 4.10857716428703 4.337354248113 3.65946978543165 4.35813568019582 3.18271528704513 4.36136542886796 4.29388025123989 3.16689536194367 3.58610308529756 2.59979625578436 4.46404324423256 3.89857391772217 3.22829425332205 2.59979625578436 3.45073439548337 4.39033472217434 4.96915299257441 2.59979625578436 3.27611731718091 3.76094443927101 3.66362132460603 3.69953468483178 2.59979625578436 2.59979625578436 3.02576765931864 3.13294224426404 2.59979625578436 2.59979625578436 3.38008103418363 2.59979625578436 4.13027688582366 4.31843382324052 2.59979625578436 2.59979625578436 2.9870565861914 3.98271069205151 3.40474794282282 2.59979625578436 4.2156737729944 3.13920880252861 3.12874083925188 3.60804605994223 2.59979625578436 3.19240955863012 3.14997929703986 5.04899667876049 2.59979625578436 2.59979625578436 3.41555650284634 2.59979625578436 3.51236062960917 3.8473302820013 2.59979625578436 3.49185471935923 2.59979625578436 3.87897467098637 3.83651593829476 2.59979625578436 3.42568183089218 2.59979625578436 2.59979625578436 5.07827029939679 2.59979625578436 3.67282201828456 2.59979625578436 4.21027499894845 3.15498124947046 2.59979625578436 3.373346376899 3.42207352412746 4.47210854101852 3.80440871900827 3.40605524568637 4.13903332660822 3.0751254337643 3.573123134579 3.09404548459673 2.59979625578436 3.62863518361895 3.25999495487418 3.07270803269098 3.6005353629866 2.59979625578436 4.25161846552987 3.68612898194097 2.59979625578436 3.51628227195113 4.51448410959426 3.58284287608087 3.73159039278313 3.33163621273224 4.67147155883023 3.76848607591819 3.30593419081973 4.28234493984992 2.59979625578436 4.25228705448921 3.39183450236513 3.89707304632056 3.50842549389157 3.21644556534013 7.56231174472341 3.77282643439476 3.6017145150622 3.79430694705734 2.59979625578436 3.95677606453254 3.7414389757699 2.59979625578436 3.16495280147876 2.59979625578436 4.15648394899349 3.40968187193882 3.66460190285215 3.79327768619068 3.60867516167484 3.1486359026078 3.02411260142883 3.61588927876974 3.50591962117144 3.38883758703688 3.87592867535044 3.63892444229326 2.59979625578436 4.05523283250473 2.59979625578436 3.86527703487348 3.17865863106762 3.32385717853539 3.86189585640877 3.53367633021917 3.57079195732032 2.59979625578436 2.59979625578436 3.39636825993239 3.15924501044427 3.14710624753656 2.59979625578436 2.59979625578436 3.40086540681077 3.14223713453464 4.10925904801117 3.55457857212675 2.59979625578436 3.29403745424245 3.14215221956444 2.59979625578436 3.34915287415242 3.33517525269574 3.40503430776885 2.59979625578436 3.29842715226595 3.72640000002685 2.59979625578436 3.52058092152185 2.59979625578436 2.59979625578436 2.59979625578436 2.59979625578436 3.4117013907922 2.59979625578436 3.26884182041456 3.3916204310571 3.15022104454705 3.15584307376082 3.17372833296139 3.78439908668882 3.22380152582246 3.19836810956745 3.20913638165412 3.66018967772381 4.17269210798443 4.07339118353984 3.38416193941179 3.93380540512647 3.03313128025029 4.18505038089978 4.58481702534068 3.78557590897218 2.59979625578436 3.33727037408052 3.00618426518796 3.800479234893 3.20164312672398 3.29707522516397 4.38329724643296 3.27254675750307 3.17468152259091 3.91442023250596 3.95040299273951 3.13786835974162 2.59979625578436 4.59148139820964 3.07415123844217 2.59979625578436 3.66056050234826 2.59979625578436 3.7234396992591 2.59979625578436 3.54359859920675 6.11162538852593 2.59979625578436 3.93753240572299 4.30758947623966 3.72125575631646 3.9195034677521 3.37221118168512 6.44624756143601 4.66874499366527 2.59979625578436 4.23065284300576 3.47516363191189 4.53481684454607 4.82318929131848 2.59979625578436 3.54002058805831 3.53203352010553 5.03565196054286 3.90470660337683 2.59979625578436 3.45372448926146 2.59979625578436 4.75569151704437 3.51034282900347 2.59979625578436 3.23341689300654 3.44222174044339 6.0940449389288 3.28076458677052 3.90895482947539 3.12630467899536 3.20605869871251 4.114250486793 4.12680445077746 3.32153583160461 3.11298070489525 3.04792100866332 3.81823602020398 3.46674342597601 3.58226589904918 3.72476496377402 3.08920714372086 4.0222981549623 4.83791381149758 2.59979625578436 4.19009516387434 3.71607341182361 4.76973448262666 3.43303792983199 3.30265235045542 3.51685343953971 2.59979625578436 5.12157250913925 5.96092237770421 2.59979625578436 3.63820398386121 3.07306420648377 5.37005028460987 4.41942853873475 2.59979625578436 3.92980722099449 2.59979625578436 3.53081433923715 3.07142817417063 3.62110143186392 3.52125331557304 2.59979625578436 3.53440729344241 3.47010227507714 3.25910669545783 3.89736573842457 3.31617825122147 5.16752195273829 4.22331116796919 2.59979625578436 2.59979625578436 3.13091120944092 3.01490231394773 3.31367075302264 3.37519338652555 3.09151528685361 3.22831015235155 4.43805265115603 3.76236799639634 4.45736190919334 2.59979625578436 4.09540437991748 3.35064364855437 4.79984256455231 3.09344190010374 3.41604772664298 2.59979625578436 2.59979625578436 4.14712220237834 3.32485930650937 2.59979625578436 3.88319342047443 3.59423081620886 4.585420940331 3.14554511358825 2.59979625578436 3.43651712881194 2.59979625578436 3.95477570401005 2.59979625578436 3.62152517813589 3.58245152509485 2.59979625578436 3.79223580108878 3.34135829939782 3.1505585915272 4.22847096841924 3.10694865309437 3.30262648282872 3.48797309690425 2.59979625578436 3.63191729296878 3.11545540883735 3.13896247932804 3.66043172394382 2.59979625578436 4.08939779746282 3.44382243362458 3.47961913918967 3.16597009136717 3.56779136608937 3.51765059569321 2.59979625578436 4.73209038987608 3.54647323264689 2.59979625578436 2.59979625578436 2.59979625578436 2.59979625578436 4.77721345137775 2.59979625578436 3.82951374308233 2.59979625578436 2.59979625578436 2.59979625578436 2.59979625578436 3.4978365852273 2.59979625578436 3.63587797056122 4.03905554454009 3.22721475254557 3.59600033080899 3.33697494199146 2.59979625578436 3.04131369721671 2.59979625578436 3.32869148150303 2.59979625578436 3.27177532694313 3.52271871871532 6.19714962798221 2.59979625578436 2.59979625578436 5.58766868358711 4.09506613828693 3.11591032459858 3.43372965785074 3.1664216170609 7.35566548293237 3.07812638981679 2.59979625578436 3.13403103541172 3.27464873090581 3.90578045158673 3.57613858349178 4.56311508564606 4.12808416109519 4.34824872592933 3.25897829856142 6.26190650379998 5.20273776586975 4.49748935006333 5.43846308275631 3.97069572828034 8.12459955836739 4.03768077184493 4.09463255782793 7.26590473628458 3.88540911740735 6.47087839396145 5.83904167138636 3.68818018210112 4.73865592735794 3.28117845314827 3.71122255122726 4.56887147735133 4.20033254357196 3.87627587420941 4.69951179470316 4.71916761286226 4.7094735381717 3.66098315638991 4.17876497334502 3.12826845074903 8.48535049805 5.62218843077194 3.39636938341973 4.60093869080165 3.85308277363896 6.47928787768434 3.37424946298459 3.78966341899362 4.94695779928722 2.59979625578436 5.84060058870649 4.08572846250385 3.6755733418522 6.16575036694833 3.32636466370826 5.58844271715826 4.79470880971424 2.59979625578436 4.07798847339554 4.41305689774844 4.37190723185701 3.89510128992313 3.65108298856748 6.77708925018124 3.62099745099714 4.02626341695266 4.58918458678966 4.23964625906642 4.95885538322813 2.59979625578436 5.67382897555681 4.74693319765526 5.79890693380331 5.21631662540804 4.42425574606926 5.17365271169814 5.72440515974775 2.59979625578436 5.34924471866362 3.64505721057814 5.97096800064995 4.29180238333721 4.87964051764886 5.38166689487461 4.40711821045092 3.89214745174932 3.57609868205969 4.421152439303 6.25613181641118 3.49200943256135 5.51101089454722 5.15720302817073 4.07293100738411 4.95304121358814 3.45357611062151 7.33804028755473 3.78005305080069 3.86545988394052 4.71728697981568 3.50439436163838 4.45740308258607 4.68515393495786 3.98081098457166 2.59979625578436 4.51445717335122 4.43498360362456 4.90013798239559 4.93983774779483 4.20006188451688 3.72035308678538 3.18649476359596 4.28953953929584 3.29644996195684 3.99277262172578 6.44133666658872 3.37134793688836 3.76245128849444 3.51541122184949 3.18764437601324 5.46682905685407 3.87845827419621 4.89435125650081 3.66840322173884 4.2402951226232 5.07362346645467 3.31013988848557 7.06008228580444 3.97993272338895 3.27070239318665 4.53229041055596 2.59979625578436 4.95182661320551 5.37325073172936 3.23817512837546 6.23808933028928 3.76430622490982 7.50534565712691 3.80092819596319 2.59979625578436 3.85064831246621 3.36362012377228 3.32630363502723 3.71941409076848 4.17155347244896 3.48287750794055 4.55443210104046 3.7584247049036 3.61024766233292 3.13790827944038 4.86900298679845 3.821954160054 6.1657423760375 4.17443433286362 5.42077431906926 4.11977767050385 2.59979625578436 5.62166567555419 4.30930315358656 3.35379231418697 3.82023768338981 3.06746869606695 3.1198917268211 5.90816525736751 2.59979625578436 3.65393620300245 3.38629528969851 3.34205936974101 3.73622950798864 2.59979625578436 3.44930817813875 2.59979625578436 6.54503200651143 3.09559387004943 3.16483281905453 4.11862787536326 4.11207670371198 8.01710312141602 4.53000998496759 3.3537310595367 3.95073548673661 2.59979625578436 4.37086092292113 3.91808341771681 3.21916247304854 4.66070521076106 2.59979625578436 4.98602991708247 3.21122222670659 3.48658342951114 5.61044104853727 2.59979625578436 7.8325246288671 3.22438648604129 2.59979625578436 3.35595282582116 3.85300890889608 9.01507570274444 4.23461907780731 3.34875050887515 4.51451394959699 3.34529463786093 5.52384887703089 5.22583539418059 5.22603042824775
Manes.01G256800.v6.1 3.14683983215409 2.59979625578436 2.59979625578436 3.12519089239347 2.59979625578436 2.59979625578436 2.59979625578436 2.59979625578436 2.59979625578436 2.59979625578436 2.59979625578436 2.59979625578436 2.59979625578436 2.59979625578436 2.59979625578436 2.59979625578436 2.59979625578436 2.59979625578436 2.59979625578436 2.59979625578436 2.59979625578436 2.59979625578436 2.59979625578436 2.59979625578436 2.59979625578436 2.59979625578436 3.3913280554543 2.59979625578436 2.59979625578436 2.59979625578436 2.59979625578436 2.59979625578436 2.59979625578436 3.19522409136653 2.59979625578436 2.59979625578436 2.59979625578436 2.59979625578436 2.59979625578436 2.59979625578436 2.59979625578436 2.59979625578436 2.59979625578436 2.59979625578436 2.59979625578436 2.59979625578436 2.59979625578436 2.59979625578436 2.59979625578436 2.59979625578436 2.59979625578436 2.59979625578436 2.59979625578436 2.59979625578436 2.59979625578436 2.59979625578436 2.59979625578436 2.59979625578436 2.59979625578436 3.35998747224409 2.59979625578436 2.59979625578436 2.59979625578436 2.59979625578436 3.15500955286225 2.59979625578436 3.39839961501261 2.59979625578436 2.59979625578436 2.59979625578436 2.59979625578436 2.59979625578436 2.59979625578436 2.59979625578436 2.59979625578436 2.59979625578436 2.59979625578436 2.59979625578436 2.59979625578436 2.59979625578436 2.59979625578436 2.59979625578436 2.59979625578436 2.59979625578436 2.59979625578436 2.59979625578436 2.59979625578436 2.59979625578436 2.59979625578436 2.59979625578436 2.59979625578436 2.59979625578436 2.59979625578436 2.59979625578436 2.59979625578436 2.59979625578436 2.59979625578436 3.02061995747434 2.59979625578436 2.59979625578436 2.59979625578436 2.59979625578436 2.59979625578436 2.59979625578436 2.59979625578436 2.59979625578436 2.59979625578436 2.59979625578436 2.59979625578436 2.59979625578436 2.59979625578436 2.59979625578436 2.59979625578436 2.59979625578436 2.59979625578436 2.59979625578436 2.59979625578436 2.59979625578436 2.59979625578436 2.59979625578436 2.59979625578436 2.59979625578436 3.30107830576528 2.59979625578436 2.59979625578436 2.59979625578436 2.59979625578436 3.21516294932886 2.59979625578436 3.37130380600997 2.59979625578436 2.59979625578436 2.59979625578436 2.59979625578436 2.59979625578436 2.59979625578436 2.59979625578436 3.5512943216041 2.59979625578436 2.59979625578436 2.59979625578436 3.00996798027269 3.39336865034197 3.03461879545996 2.59979625578436 2.59979625578436 2.59979625578436 2.59979625578436 2.59979625578436 2.59979625578436 3.18241641221583 3.41194443992594 3.09669850574795 2.59979625578436 2.59979625578436 2.59979625578436 2.59979625578436 2.59979625578436 2.59979625578436 2.59979625578436 2.59979625578436 2.59979625578436 2.59979625578436 2.59979625578436 2.59979625578436 2.59979625578436 2.59979625578436 2.59979625578436 2.59979625578436 2.59979625578436 2.59979625578436 2.59979625578436 2.59979625578436 2.59979625578436 2.59979625578436 2.59979625578436 2.59979625578436 2.59979625578436 2.59979625578436 2.59979625578436 2.59979625578436 2.59979625578436 2.59979625578436 2.59979625578436 2.59979625578436 2.59979625578436 2.59979625578436 2.59979625578436 2.59979625578436 2.59979625578436 2.59979625578436 2.59979625578436 2.59979625578436 2.59979625578436 2.59979625578436 3.29885691157333 3.09039111622633 2.59979625578436 2.59979625578436 2.59979625578436 3.30082812140204 2.59979625578436 2.59979625578436 2.59979625578436 2.59979625578436 2.59979625578436 3.26541768118622 2.59979625578436 2.59979625578436 2.59979625578436 3.6230949516324 3.11572183528983 2.59979625578436 2.59979625578436 2.59979625578436 3.00967619553112 2.59979625578436 2.59979625578436 2.59979625578436 2.59979625578436 2.59979625578436 2.59979625578436 2.59979625578436 3.05392758145134 2.59979625578436 3.56356945436749 2.59979625578436 2.59979625578436 2.59979625578436 2.9870565861914 3.55094492364278 2.59979625578436 2.59979625578436 3.77066255425936 2.59979625578436 2.59979625578436 3.24513221549303 2.59979625578436 2.59979625578436 2.59979625578436 3.24358690281098 2.59979625578436 3.0699466230511 3.07492497937578 2.59979625578436 2.59979625578436 2.59979625578436 2.59979625578436 3.33193592708876 3.06159220116022 2.59979625578436 3.48725331849201 3.17623298287933 2.59979625578436 3.18614183435273 2.59979625578436 2.59979625578436 2.59979625578436 2.59979625578436 2.59979625578436 2.59979625578436 3.15498124947046 2.59979625578436 3.373346376899 2.59979625578436 3.61488002674324 2.59979625578436 2.59979625578436 2.59979625578436 2.59979625578436 2.59979625578436 2.59979625578436 2.59979625578436 3.12232509438277 2.59979625578436 2.59979625578436 3.05448293938791 2.59979625578436 2.59979625578436 2.59979625578436 2.59979625578436 3.51628227195113 2.59979625578436 3.4551235647353 3.17647007763899 3.02532496867072 3.11424136611794 3.2866359024642 2.59979625578436 3.41276326438424 2.59979625578436 2.59979625578436 2.59979625578436 2.59979625578436 3.13011628474653 3.03747957287136 2.59979625578436 3.08962850859985 3.18590979373873 3.45614966072342 2.59979625578436 2.59979625578436 2.59979625578436 3.45735620413597 3.3940982972193 2.59979625578436 2.59979625578436 2.59979625578436 2.59979625578436 2.59979625578436 2.59979625578436 3.37143112947888 3.32957983186862 3.19442034293909 2.59979625578436 2.59979625578436 2.59979625578436 3.20827003153473 2.59979625578436 2.59979625578436 2.59979625578436 2.59979625578436 3.17865863106762 2.59979625578436 3.44068119535472 3.53367633021917 3.77853098325696 2.59979625578436 2.59979625578436 2.59979625578436 2.59979625578436 2.59979625578436 2.59979625578436 3.25434752792638 3.06622404529752 2.59979625578436 2.59979625578436 2.59979625578436 2.59979625578436 2.59979625578436 2.59979625578436 2.59979625578436 2.59979625578436 2.59979625578436 2.59979625578436 2.59979625578436 3.0961917105276 2.59979625578436 2.59979625578436 3.06601140229909 2.59979625578436 3.58629929128869 3.55707684656612 2.59979625578436 3.17763575246582 2.59979625578436 2.59979625578436 2.59979625578436 2.59979625578436 2.59979625578436 2.59979625578436 2.59979625578436 2.59979625578436 2.59979625578436 2.59979625578436 2.59979625578436 3.3307332458249 3.47458296180241 2.59979625578436 2.59979625578436 2.59979625578436 3.33690766491106 2.59979625578436 3.09519307076167 3.66154325580684 2.59979625578436 2.59979625578436 3.25463556543704 3.33430315247367 3.09522200693535 2.59979625578436 2.99054227134901 3.17468152259091 3.11136320296335 3.09253880012922 2.9813665940389 2.59979625578436 2.59979625578436 3.90278704758699 2.59979625578436 3.88545825039556 2.59979625578436 3.34578888067279 2.59979625578436 2.59979625578436 2.59979625578436 2.59979625578436 2.96925739016971 2.59979625578436 2.59979625578436 2.59979625578436 2.59979625578436 3.29247100215013 2.59979625578436 2.59979625578436 2.59979625578436 2.59979625578436 3.11784851617552 3.62292636951278 3.36487301352577 3.27040979766199 2.59979625578436 2.59979625578436 3.48571073429127 2.59979625578436 2.59979625578436 2.59979625578436 3.75016086611143 3.34726718077738 2.59979625578436 3.04961902926352 3.35537022837668 2.59979625578436 2.59979625578436 3.23323260867859 3.34037266712788 2.59979625578436 2.59979625578436 2.59979625578436 2.59979625578436 2.59979625578436 3.3699188977181 2.59979625578436 2.59979625578436 3.30108436898664 2.59979625578436 3.43964218646116 3.55185685715032 2.59979625578436 3.53217560437302 2.59979625578436 3.16827723233197 3.78709556924625 3.43303792983199 3.79479745119525 3.67796763501617 2.59979625578436 2.59979625578436 2.59979625578436 3.0755768791799 3.07216302101005 2.59979625578436 2.59979625578436 2.59979625578436 2.59979625578436 3.3283933415263 2.59979625578436 3.02191542271198 2.59979625578436 3.19755199553219 2.59979625578436 3.23993430627071 2.59979625578436 3.47010227507714 3.0680091370017 2.59979625578436 3.31617825122147 3.82699401076295 3.07210468251341 2.59979625578436 2.59979625578436 2.59979625578436 2.59979625578436 3.31367075302264 3.15134302408755 2.59979625578436 3.48189063170724 2.59979625578436 3.04937180421191 3.538429025029 2.59979625578436 3.23299208811065 2.59979625578436 3.54425400981323 2.59979625578436 2.59979625578436 2.59979625578436 2.59979625578436 2.59979625578436 2.59979625578436 2.59979625578436 2.59979625578436 2.59979625578436 3.13327665589051 2.59979625578436 2.59979625578436 2.59979625578436 2.59979625578436 2.59979625578436 2.59979625578436 2.59979625578436 2.59979625578436 2.59979625578436 3.30109143257354 2.59979625578436 2.59979625578436 2.59979625578436 2.59979625578436 2.59979625578436 3.11793268627682 2.59979625578436 2.59979625578436 2.59979625578436 3.13896247932804 2.59979625578436 2.59979625578436 3.04736748769776 2.59979625578436 2.59979625578436 2.59979625578436 2.59979625578436 2.59979625578436 2.59979625578436 3.1975645660093 2.59979625578436 2.59979625578436 2.59979625578436 2.59979625578436 2.59979625578436 2.59979625578436 2.59979625578436 2.59979625578436 2.59979625578436 2.59979625578436 2.59979625578436 2.59979625578436 3.33689537073237 2.59979625578436 2.59979625578436 2.59979625578436 2.59979625578436 2.59979625578436 2.59979625578436 3.14192697751166 3.22180690923061 2.59979625578436 2.59979625578436 2.59979625578436 3.27177532694313 2.59979625578436 2.59979625578436 3.61522162624845 2.59979625578436 2.59979625578436 2.59979625578436 2.59979625578436 2.59979625578436 3.1664216170609 2.59979625578436 2.59979625578436 2.59979625578436 2.59979625578436 2.59979625578436 2.59979625578436 2.59979625578436 2.59979625578436 3.2004768242502 2.59979625578436 2.59979625578436 3.45055086810467 2.59979625578436 3.1839706467237 2.59979625578436 3.30430621313442 3.95292780955775 2.59979625578436 2.59979625578436 2.59979625578436 2.59979625578436 3.89806602983649 3.93578000728084 3.23796702278507 2.59979625578436 2.59979625578436 2.59979625578436 2.59979625578436 2.59979625578436 2.59979625578436 3.04710913781508 2.59979625578436 2.59979625578436 2.59979625578436 2.59979625578436 2.59979625578436 2.59979625578436 2.59979625578436 2.59979625578436 2.59979625578436 2.59979625578436 3.3217847703779 2.59979625578436 2.59979625578436 2.59979625578436 2.59979625578436 2.59979625578436 2.59979625578436 2.59979625578436 3.79768785708926 2.59979625578436 2.59979625578436 3.3197901182369 2.59979625578436 2.59979625578436 2.59979625578436 2.59979625578436 3.66867578689213 2.59979625578436 2.59979625578436 2.59979625578436 2.59979625578436 2.59979625578436 2.59979625578436 3.0945433916009 2.59979625578436 2.59979625578436 3.22322736688131 2.59979625578436 2.59979625578436 2.59979625578436 2.59979625578436 2.59979625578436 2.59979625578436 2.59979625578436 2.59979625578436 2.59979625578436 2.59979625578436 2.59979625578436 2.59979625578436 2.59979625578436 2.59979625578436 2.59979625578436 2.59979625578436 2.59979625578436 2.59979625578436 2.59979625578436 2.59979625578436 2.59979625578436 2.59979625578436 2.59979625578436 2.59979625578436 2.59979625578436 2.59979625578436 2.59979625578436 2.59979625578436 2.59979625578436 2.59979625578436 2.59979625578436 2.59979625578436 2.59979625578436 2.59979625578436 2.59979625578436 2.59979625578436 3.3444210447866 2.59979625578436 2.59979625578436 2.59979625578436 2.59979625578436 2.59979625578436 2.59979625578436 2.59979625578436 2.59979625578436 3.06332944846279 2.59979625578436 3.38273842837332 2.59979625578436 3.4515794909386 3.08638207118581 2.59979625578436 2.59979625578436 2.59979625578436 2.59979625578436 2.59979625578436 2.59979625578436 2.59979625578436 2.59979625578436 2.59979625578436 2.59979625578436 2.59979625578436 2.59979625578436 2.59979625578436 2.59979625578436 3.14928056722215 3.2568317893317 2.59979625578436 2.59979625578436 3.11619863125283 2.59979625578436 2.59979625578436 2.59979625578436 2.59979625578436 2.59979625578436 2.59979625578436 2.59979625578436 3.08978059537946 2.59979625578436 2.59979625578436 2.59979625578436 2.59979625578436 2.59979625578436 2.59979625578436 2.59979625578436 2.59979625578436 3.65463134791335 3.47524811535511 2.59979625578436 2.59979625578436 3.39802017770579 2.59979625578436 2.59979625578436 3.15933397875847 2.59979625578436 2.59979625578436 3.30313529149927 2.59979625578436 2.59979625578436 2.59979625578436 2.59979625578436 2.59979625578436 2.59979625578436 3.12439282256448 2.59979625578436 2.59979625578436 2.59979625578436 3.0410586930376 2.59979625578436 3.61108609015459 2.59979625578436 2.59979625578436 2.59979625578436 2.59979625578436 3.78979541414061 2.59979625578436 2.59979625578436 2.59979625578436 2.59979625578436 2.59979625578436 2.59979625578436 2.59979625578436 2.59979625578436 2.59979625578436 5.12439661584247 2.59979625578436 2.59979625578436 2.59979625578436 2.59979625578436 2.59979625578436 2.59979625578436 2.59979625578436
Manes.01G256900.v6.1 3.36893467607003 2.59979625578436 3.03047684732533 3.33882252641644 3.05314717308039 3.69157784225115 3.81949299908603 3.72776375311705 3.68641773527526 3.263295019147 3.49438284815064 2.59979625578436 3.32888032498958 2.59979625578436 3.74347102868046 3.55542985794748 3.51852869536645 4.58180910017937 2.59979625578436 2.59979625578436 3.93330581446344 3.52016582779557 3.34744421400159 3.21375796249481 3.36517982117798 2.59979625578436 4.03885432209456 3.79297901267061 2.59979625578436 4.0450493378758 3.28513972525459 3.6890929521727 3.17378617670681 2.59979625578436 4.24570247635924 3.95248016206554 3.16493055238067 3.46275402627941 3.54273597101275 3.15137780479602 4.09324875474017 4.09512107142132 3.60705809411702 4.20918139565387 3.6225462550542 4.12900872040676 3.78296404426844 3.1556293923897 3.35067592997401 3.26766221655289 3.319570586726 4.41340305761489 3.85789427906815 3.39135008704484 3.58452961246909 2.59979625578436 3.32198498486787 3.11439241586576 3.50929109955559 3.14040437654277 2.59979625578436 3.77426235784982 3.31285807433133 2.59979625578436 2.59979625578436 3.14237346324655 2.59979625578436 2.59979625578436 3.12093291120984 2.59979625578436 3.20611898545288 3.8668276827447 2.59979625578436 2.59979625578436 2.59979625578436 3.93968309198113 3.49723216096386 3.39101944330304 4.34228907366365 3.10989770956048 2.59979625578436 3.9726884326862 3.40821820302597 3.31900261704314 2.59979625578436 4.37694715953731 3.98874606652364 2.59979625578436 3.68708708770417 3.21031646516765 4.13225427943419 3.67786292960522 3.47790506614349 3.89410639616326 2.59979625578436 2.59979625578436 3.30083189186928 3.02061995747434 3.03047401906305 3.2175151466054 3.42255166707302 3.47210925488088 3.99291232590768 3.6506059273711 2.59979625578436 3.92971836159334 3.06791173847519 3.79813600253126 2.59979625578436 2.59979625578436 3.30153397352435 3.39370563949478 3.48984493175801 3.27950361820524 2.59979625578436 2.59979625578436 4.40516024374128 3.30063053759635 3.58385032575014 4.18456821436852 3.286972458873 3.35765264354746 3.30107830576528 3.3030517261556 3.72218964167427 2.59979625578436 4.45806587295971 4.65669705187801 2.59979625578436 4.17635669384723 4.30114914289016 2.59979625578436 3.19371833097314 3.43950802520564 2.59979625578436 3.2005024480778 3.68169216283373 4.19530967011314 4.0137008401783 3.82486460824723 3.65453234745754 3.86072703377089 3.6161129942103 3.55806038569829 3.80954712352577 3.44853243386928 3.16768203400873 3.50034930713511 3.63950374021294 2.59979625578436 3.98304074215472 3.58821161658991 3.57958220175784 3.88766080324959 4.18006080250649 3.63773510845993 3.3572885702161 3.97532631382236 3.41561414201033 3.91970661364898 3.58357647506077 4.0108929645046 3.87628243203352 4.11530790126261 3.94850285336736 3.33191960041971 3.78663384676346 3.82470967320017 6.05100434830062 4.21617870134993 3.41380625865222 3.8789415331015 3.34034589785326 3.06384658117584 3.10734665489403 3.87788450819921 3.83205261801493 3.91988476576934 3.43834722454961 2.59979625578436 3.17616497868894 4.01609551585637 3.9154694025506 3.75515036559929 2.59979625578436 3.34647505545364 3.39857787496319 3.58961275319945 2.59979625578436 3.79609671152573 3.29524616250881 3.21599979350751 4.11610799124803 3.74313883194286 4.20763060985028 3.84921109692353 4.58756415764111 4.60241024315178 3.61553673728018 4.26626818234103 4.11255715332413 4.08606763700997 4.04826925530246 3.67626005406393 4.01103896802701 4.22271843479594 3.8194847780561 4.19354145702019 4.04417016622125 3.71397425693225 3.6230949516324 3.32563966480586 4.17007092440641 3.65527557658377 3.76094443927101 3.58775514037745 3.45964190878352 4.6995394071538 3.77728265014896 4.12710400621029 3.87159317967938 3.64928652565358 4.02656746264684 4.36732920939113 4.86951236757649 3.93959578482285 2.59979625578436 4.48298761775619 2.59979625578436 3.60689639667395 3.92259222945498 3.40474794282282 4.91967384232659 2.59979625578436 4.06994694999674 3.95655090808207 3.60804605994223 4.01510285445144 4.20385910673524 3.68133773842789 3.24358690281098 3.98947841516579 3.63348895236858 3.53774756331253 3.56341988191345 4.05278435108193 3.72219487660684 4.15222177570626 4.24473817692689 3.70832434765359 3.65510598517094 3.67861131213525 3.40975513062506 3.27713638788058 3.74987951151849 3.11671905717742 2.59979625578436 4.19187887224251 3.79301759064037 3.40954712367928 4.21027499894845 4.01974631285369 3.89728655961173 3.68140363975058 3.42207352412746 4.08725976475088 3.4011667831687 3.17356662868593 3.35176661093158 3.64450280832904 3.81794128603349 4.03045990547203 3.99895293395144 3.33483351561316 3.63071966896614 3.63936309198249 3.85153930049987 2.59979625578436 2.59979625578436 3.91582675044796 3.9675824189365 3.51628227195113 4.14025566319483 4.30541256447046 3.17647007763899 3.77497974381894 4.96349539597305 3.67127404849583 4.58022114399025 3.07327005296684 4.16656439522523 3.25348081783336 3.94020538747076 3.76747073748049 4.04680647161203 3.46547799695192 2.59979625578436 4.08920350978085 4.18763574682705 4.30730283440983 3.50719198956029 4.39907587562559 3.27020841900006 4.24900221012052 4.37256202401622 3.64165707291856 2.59979625578436 3.17618018401525 3.66460190285215 3.79327768619068 4.00018749182273 3.79957896170151 3.43958436185532 3.76550897345009 3.70097135517803 3.61039820947627 4.35387864999991 3.45416095825858 3.24931906988771 3.71897980453619 3.19446987617811 3.64358731401363 3.41312046559163 4.2931562631388 4.44167798585568 3.97279742739903 4.54739245581845 3.85883507686872 3.778875219469 4.04753412704949 3.15924501044427 4.08998640763824 2.59979625578436 4.35650913201103 3.40086540681077 3.78617645641715 3.7365249355582 3.81847511642453 4.06713649984956 3.57256915919904 3.78599847187112 4.54807081784639 3.34915287415242 4.02754722630839 3.40503430776885 3.78793379616188 3.45140772308329 3.40627957054017 4.94015059191711 4.02220527551592 2.59979625578436 4.04709136331091 4.20443824473383 4.32952829195241 3.4117013907922 4.00832722349329 3.53785864499071 3.3916204310571 4.00832030837389 3.92336526354409 2.59979625578436 3.44886050587142 3.9555737705207 4.38930520854332 3.20913638165412 4.13481859119177 4.01938833314167 3.71829811035671 4.02649970206043 4.0329195555562 3.72209426656321 4.44328764391147 4.25857338935828 3.4497260527321 3.66154325580684 3.02864738326235 3.49698718962251 3.95095103811457 3.62790740949225 3.78564216104851 2.59979625578436 3.27254675750307 2.59979625578436 3.60767739904696 3.77949667192627 3.13786835974162 2.59979625578436 3.49030898711636 3.26768129077464 3.12273955512324 4.06957312268333 2.59979625578436 4.38254488010661 5.45063570736461 4.3332650023417 2.59979625578436 3.24980416694994 3.2362970167525 3.19857785665936 3.25797369082606 2.59979625578436 3.37221118168512 3.94880500380553 4.12006781414502 4.04962026514787 2.59979625578436 3.47516363191189 3.7349225253245 4.09854497638558 4.16409055211725 3.74177090403687 3.63776513294116 2.59979625578436 3.75882958048046 3.8866168499337 3.09756767139413 3.09650342821345 4.40783125768278 3.51034282900347 2.59979625578436 3.48895088648259 3.97670014624441 2.59979625578436 3.55429179112453 4.67403531671152 4.32851858941101 3.78744223106535 3.38263384089915 4.22259564920708 4.4085114497395 3.11298070489525 3.04792100866332 3.73237032599509 3.46674342597601 4.46933992480537 3.85015556044826 3.7718602882907 2.59979625578436 3.89507257419452 3.53217560437302 2.59979625578436 3.39871373980224 3.36314563101168 3.19302232415317 4.66386770279899 4.43063108068433 3.2656464759195 2.59979625578436 2.59979625578436 4.23421532300687 3.26490597460946 3.41241579629101 3.22556948593357 2.59979625578436 3.13589593959261 2.59979625578436 3.50069880805217 3.19467141427376 3.63664094407163 4.1211669208224 3.65809315207231 2.59979625578436 3.53440729344241 3.10730057077166 4.15278696996261 3.61785560135177 3.71611110415782 4.6207038858183 3.53231847300873 4.2795179605863 3.62276432158505 3.34678284603657 3.51574563284057 3.31367075302264 3.15134302408755 3.86603275622437 3.75393549680243 3.56431211964338 3.90863771205019 4.09230239212543 3.58892620692437 3.37227797937422 2.59979625578436 4.18418373961629 3.68336513273807 4.17477670351442 2.59979625578436 3.37185808117063 4.14712220237834 4.41604625511094 3.38077863823906 4.04260935394769 4.04319652954833 4.13579127560016 3.53428471141661 3.2027230823485 3.5616432665304 2.59979625578436 4.05522122960413 3.44342650184341 3.62152517813589 3.17435855558807 3.84166202771678 3.96475469383661 4.11907918817873 3.80360243730964 3.78036332938571 3.46951039942522 4.11618641403075 3.73509987361779 3.83050492617519 3.63191729296878 3.48381109612499 3.88523365074274 3.35802627900853 3.78867056354692 3.58533896811864 3.56996809434794 3.47961913918967 2.59979625578436 3.44191213325748 3.51765059569321 3.56952244699675 3.9014299356621 4.01457748751644 4.35941726342254 3.960909276293 3.34921949652031 4.11982118695135 3.76305104014096 4.08500922753451 3.82951374308233 3.28280950206751 3.67600796720758 2.59979625578436 3.83474105676612 3.4978365852273 3.29025677866774 4.036607677163 4.33081415185274 3.48037588270895 3.89958109685791 3.12386348523869 4.07685047715425 3.3587333930702 3.58986033417048 3.73505933926542 3.31680275846176 3.54190319695318 3.13864089446275 2.59979625578436 4.29574177707002 3.4479846523637 3.68589768394911 3.2328387430116 3.73083783830194 4.05053645359136 3.48741306523119 3.33659959047805 3.7464171855587 2.59979625578436 3.51499110119768 3.27464873090581 3.53847686764951 3.95650540200913 4.2096558391962 3.2004768242502 2.59979625578436 3.06791717975771 3.63459143030087 2.59979625578436 3.1839706467237 2.59979625578436 2.59979625578436 2.59979625578436 2.59979625578436 3.37185434725751 3.36204250988082 3.88540911740735 2.59979625578436 2.59979625578436 3.23796702278507 3.71380891902958 3.28117845314827 3.98665573556431 3.18528064700602 3.55447539391392 3.18542993688362 3.22990884353066 3.43352024351822 2.59979625578436 3.47254829990629 3.74273619582067 2.59979625578436 3.27005780046848 3.63334554052997 3.56947890294999 2.59979625578436 3.33826151136271 2.59979625578436 3.80382251832949 3.45273288614406 3.13052693773863 3.72457378252218 2.59979625578436 3.28755938414103 3.6755733418522 3.37017545708318 3.92627185587959 3.23274696978057 3.3197901182369 3.23836589690278 3.52897576788513 3.05399940778521 3.22347444536885 3.66867578689213 3.21559004798566 2.59979625578436 3.39724226744863 3.44518071866167 4.53742278358569 3.57943150067393 2.59979625578436 3.22310506880101 3.46856026701611 3.22322736688131 3.30409561387671 2.59979625578436 2.59979625578436 3.24925207574573 2.59979625578436 3.39912989984874 3.52311327369897 2.59979625578436 3.86318106408786 3.136598296543 2.59979625578436 3.85806845766043 2.59979625578436 3.14201754722178 2.59979625578436 3.4568536655671 3.21444532604007 3.68431037628401 3.51255789156111 2.59979625578436 3.4742952044758 2.59979625578436 3.09747954102011 3.7341416335537 2.59979625578436 3.70421691680118 3.06980125949796 3.63892350946115 3.78404001195677 3.25006177786541 2.59979625578436 2.59979625578436 3.53608592051933 2.59979625578436 3.11790825992549 3.54481604786255 3.3444210447866 3.34368402516979 3.01607379670363 3.55209065070327 2.59979625578436 3.47295221299192 2.59979625578436 3.37134793688836 3.13093185640013 3.39597509573417 3.42558272829161 2.59979625578436 2.59979625578436 2.59979625578436 2.59979625578436 3.83925168300536 4.05730311952018 3.18171305316302 3.37964665561139 3.52235664790499 3.98234796672953 3.56247340105491 3.76822406450775 2.59979625578436 2.59979625578436 3.49552710710383 2.59979625578436 3.61482800661992 2.59979625578436 2.59979625578436 3.71937030295794 3.17310155599223 3.36362012377228 3.8335430440529 3.40116079843692 3.21892146666363 2.59979625578436 2.59979625578436 3.7584247049036 3.24657439596401 3.13790827944038 3.94327878085016 4.0301906122985 4.88543292755243 2.59979625578436 3.36674922290519 2.59979625578436 2.59979625578436 2.59979625578436 4.09991899527981 3.87841040353765 2.59979625578436 3.25835208647746 2.59979625578436 2.59979625578436 3.91072334621585 3.65393620300245 3.69910981001619 4.19534649705752 3.41348554194456 3.79558990087403 2.59979625578436 2.59979625578436 2.59979625578436 3.45040100491848 3.16483281905453 2.59979625578436 3.12439282256448 2.59979625578436 3.37561084007314 3.6545474172736 2.59979625578436 2.59979625578436 2.59979625578436 3.32166868968202 2.59979625578436 3.72791025041151 3.08541878809132 2.59979625578436 3.21122222670659 3.23170429409391 3.36450168777952 3.06320104111917 3.75875412432602 2.59979625578436 3.68218165002397 3.21951123834957 3.0292052725966 3.90291938238005 2.59979625578436 3.51213099311162 3.84445420496541 3.12984163088293 3.08078529881836 2.59979625578436 3.34260516870939
Manes.01G257000.v6.1 4.45379254643727 3.70064765159346 4.75997461359856 4.32520715830245 3.49576513406243 4.34538036058606 3.15816018115106 4.41380769293219 3.49376837325421 3.53020872524022 4.75526850258916 3.75305814511114 4.01598277474177 3.44305187794855 3.67292777971638 4.72036009360457 3.77339051050079 3.80123086013542 5.25975455399692 3.52689480351742 4.25497613031465 3.71802382302551 4.6823440446241 4.47047438143267 3.14413877371066 4.82224499232333 5.02281317219697 5.50215892697885 3.78836439742839 2.59979625578436 4.43107563536172 3.49600148751274 4.92407423616437 4.1156567015998 3.14570398518928 4.38339172483685 4.74241660041864 4.95651834574369 3.91152548879852 3.54404840770504 3.83619006804271 5.28749902066422 4.87445463241097 5.26051157546446 3.44051830746251 4.02422064017721 5.02456220397764 3.69207523487385 4.2835147899628 2.59979625578436 4.21903836334348 3.88459432025187 4.97318806077064 4.60497989385875 2.59979625578436 5.56417820166122 3.72490722702518 4.84673295463266 4.75196685990672 3.35998747224409 4.90980962415406 3.51922507660927 4.13680311152607 5.50880681331723 2.59979625578436 4.37609183180286 3.95083410359466 4.29033290707597 4.91140337386471 4.30454750663863 4.32714056121871 4.38449295078425 4.65078910362754 2.59979625578436 4.35439551718836 5.00160310992276 3.9437380773174 4.52285898638805 3.77811259546182 3.47446958302545 5.43088875403848 3.6785121503149 4.53869970339601 4.21785574671198 2.59979625578436 5.14585103182003 4.45799713000064 4.39002622039475 4.0544353123871 3.45699432410408 4.52618719680003 5.65521056359515 5.5500085135969 4.25890484713112 2.59979625578436 3.17011221737183 4.53546300320311 3.02061995747434 4.631813090141 3.65427869000997 2.59979625578436 4.7410242609692 3.90879471249442 4.62962032313464 2.59979625578436 3.48751956741113 5.03991363262516 3.50401259452966 3.8797349496795 2.59979625578436 3.09842035462182 3.56627389150152 3.68171689201056 3.75675057185501 2.59979625578436 2.59979625578436 4.68044815285256 3.88131722981425 4.82881001670656 2.59979625578436 3.76903956309953 4.29789777051593 3.69321142027015 3.3030517261556 4.09975139848074 3.25674191122001 4.19815411948421 3.6503738896489 3.9016924230135 2.59979625578436 2.59979625578436 3.42111300273466 3.52935196132226 4.38748032466568 3.95739301312775 3.2005024480778 4.0977347290974 3.5512943216041 4.42234178005882 4.28701857680389 2.59979625578436 4.25379226952253 3.70877409765164 4.92278352753972 3.31164659151673 3.44853243386928 4.38027920375344 3.50034930713511 5.22646370162413 2.59979625578436 3.18241641221583 5.23945798084358 4.1091360952405 4.83428981899648 4.18006080250649 4.27805878010965 5.16567994715071 3.02884003678921 4.11259858698007 2.59979625578436 2.59979625578436 4.49002636732961 3.51663380570461 4.88419471949011 3.5701883979893 3.93594943360165 3.45050421449097 3.26838519696305 2.59979625578436 4.34245559223339 3.59045007342481 4.21939335594101 3.85648531197691 5.64322722268899 3.10734665489403 3.25431612115486 4.50598838802153 4.22555390948444 4.4867572534014 2.59979625578436 3.40966077442767 5.34166272205235 4.13723944903781 5.11917667931371 4.00008966083854 4.04826872496311 4.85624491491349 4.15144122302112 6.0607665392891 4.67693620890435 3.57423272988652 5.04010467149915 3.69550203293633 3.81782068538594 4.93739180191464 3.40445174740808 3.29033908088661 4.22577294325396 5.14366518483735 5.81021659407723 3.69283169022679 3.61403047043039 5.44423221366021 4.09050093143674 5.04366337122274 4.34940330035893 3.97203315376451 4.46943030308665 4.17024707973482 5.03159042778281 3.44097522767948 3.48425876672712 4.54990356490969 3.42444996502386 4.14962562660253 4.12112546316912 3.45964190878352 3.51907024373083 5.01452256136101 4.31144256826869 3.64889788739305 2.59979625578436 3.38420121746441 4.1096085867228 5.22410615693862 3.56356945436749 2.59979625578436 3.87965913939567 4.72669514704258 5.17610502421584 4.49257276103546 3.72430999615427 4.18322103461351 4.08653865607439 5.51136568879638 3.86206098365279 3.38697297193438 4.60282066986045 3.43218861185877 4.58356341378749 4.73891770992549 3.98947841516579 4.15870589780049 3.41555650284634 4.38469332710824 3.13246240288098 3.17150791081674 4.94439999198879 3.33193592708876 4.82622808692342 4.69864263855342 3.67861131213525 4.54199859684416 3.92036524626451 4.31642431083648 4.42095901778372 6.32025749464405 4.50798479355123 4.24514586755204 4.83172882848593 4.21027499894845 3.38024867922274 4.89544784176968 3.76378988163664 4.67358808648919 4.08725976475088 3.25686325425202 3.96321499642831 4.35280963123044 4.69944845400068 3.04165461401528 3.44779333810738 4.62784417624008 3.33483351561316 4.26739956424326 3.26566677573064 3.05448293938791 2.59979625578436 3.79793381884116 3.37680082021844 3.45647313848074 3.77057780858682 3.83796871461078 3.69385719839574 4.32999551397278 3.96475472443537 3.48177099774535 2.59979625578436 3.80018150959644 3.64055824206906 3.97201167367955 3.71383567433466 2.59979625578436 4.1162160226387 4.04680647161203 4.16573373705861 4.42497235891159 3.08962850859985 4.50308666897805 3.96708738574438 4.33765550522049 3.3438924755943 3.53974293861542 3.64275896432737 3.83366973273459 4.42034734610677 4.6107483941181 3.73104172527703 4.8726184883958 4.45012131433073 4.64760846952603 4.17659936209072 3.6214246845648 4.37865523253573 4.33540432563976 4.33778723055572 3.74821834779386 3.20827003153473 4.00790902779624 2.59979625578436 4.37878897494677 3.86527703487348 3.17865863106762 4.15890619339355 5.21972600447012 4.69062408306534 3.77853098325696 3.4385730909892 4.74421659201787 3.71287078579491 4.35639068565717 3.53689864302089 2.59979625578436 4.01818399914702 3.25661411864085 4.50084701900572 3.2672277472172 3.15767287045227 4.8908939026677 3.78065242315859 5.17986822008884 2.59979625578436 3.13261469345293 4.31740953134203 3.72470077920189 4.61731451888556 4.03626264186206 3.40627957054017 3.89271028443978 4.5851596803637 4.62792962586708 3.45815815575599 3.93085353165655 4.24023921976887 2.59979625578436 5.05521989619098 3.26884182041456 3.51044221122479 4.97727549287636 4.11209091169056 4.82396988667721 2.59979625578436 2.59979625578436 3.44044597459969 4.19799135644124 3.75649269451686 3.62300795218542 3.81933528813022 3.69619395184967 4.97037484671068 4.29413943257146 3.74748651209472 3.68209076667673 3.09519307076167 4.89617374717355 3.63197870718994 4.71240359932975 3.62254771808082 3.02689750774351 5.24277425613784 4.31532451990921 4.46555015530837 3.50011492906526 3.11136320296335 5.43993847561881 3.93176759969761 4.46944764362324 4.90541185691162 3.64243183645726 4.18205550232417 4.43021972876034 2.59979625578436 3.64366173034509 2.59979625578436 4.3332650023417 2.59979625578436 4.60784593667468 3.68541532571194 2.59979625578436 4.70719200330589 4.68035016284079 4.83978864013983 4.34224166347073 3.24419192203211 4.22628114414909 3.88815639471644 4.18217653958045 3.62008104824315 3.33067381019803 5.03644276025415 4.88511219961532 5.16983176920414 4.38245614453179 4.2508566531474 5.15213346968997 3.79101118381241 4.51429955890584 3.75016086611143 3.51034282900347 4.91752154773495 3.37279228920747 4.59783679212156 3.9459970941976 3.08352688683135 4.74326918169778 3.34037266712788 5.17360490736023 4.27595311998577 4.12680445077746 2.59979625578436 3.47965226843891 4.03244495800774 3.81823602020398 3.35334699951933 3.58226589904918 3.17286485156 4.33356641459377 2.59979625578436 2.59979625578436 4.38172805358492 4.25406297874411 2.59979625578436 3.36314563101168 2.59979625578436 2.59979625578436 3.51685343953971 4.38397323191032 2.59979625578436 2.59979625578436 3.98033608325728 4.52251728525248 4.72990959991062 3.47810055175345 2.59979625578436 5.12002225641317 3.3283933415263 4.66237543919529 4.56292788681882 3.53101584287459 3.7714153316878 3.52125331557304 5.78482546514959 4.2602504023305 3.10730057077166 3.88681788509472 4.29985679579149 4.7852230421036 3.1133240832199 3.63807990455992 4.8193009800136 4.1235312108921 3.50975893664833 4.13900001417604 4.64659264541423 4.18376659517731 4.02361308594846 3.48189063170724 4.79011079475107 3.68007324196726 3.14802037916805 4.83882305447477 4.15127416097614 4.47420313464366 4.75012186978671 3.44677671125314 4.84713209048625 2.59979625578436 4.15048532608419 4.02261877200762 3.72925921589969 5.71088756826127 4.41826553467935 4.53093163962384 3.76737684440914 3.36713490980945 5.20596398446543 3.67046185959629 4.88411397371592 4.38627816225486 2.59979625578436 5.18879515037969 3.72759337620279 4.17376676937537 4.11308864338442 3.50321857761277 4.79663724348253 3.6289994566789 4.49877845988911 4.4730281371709 2.59979625578436 5.29653381920791 4.0313107325907 4.89098237239427 4.29857672764401 3.8853051968383 5.16086403007488 4.29758901537703 4.94751222054771 4.18973019858316 3.56844582822542 5.10554779872806 3.77229110497218 4.89005404203688 4.38713898327236 3.37725547101701 4.28586589960127 3.09661102337773 3.80229284395093 3.79771147640099 2.59979625578436 4.62401798803585 3.70599166775626 3.66545625792225 4.32205665317129 3.18881389019315 3.67704188197736 3.94461003079951 4.71664350130044 3.78815434729946 3.20753853820288 5.37578120223651 3.98318642243038 5.03743461101033 4.90457310691393 3.04131369721671 5.03445823262702 4.36563812257671 4.60713702983851 4.74541786443505 3.98045356917044 4.90179699403899 3.72956585140675 4.65664861801217 4.40552093617854 3.2328387430116 4.62957487871594 4.05053645359136 4.22354823971402 4.44259253221802 3.42095857459416 4.06582935493575 4.3514402719106 4.50204010682718 3.41619604011118 3.95650540200913 4.62964441158898 4.12808416109519 3.32081634279933 3.62916982662284 4.4866449852689 3.13901363613911 4.9090476410255 2.59979625578436 4.42435522986681 4.3313064201971 3.45229135332417 4.52164532898442 2.59979625578436 3.77947284841511 4.62237165260186 3.93578000728084 4.10636971646571 3.90584824587373 4.31631246402766 3.71122255122726 3.74825229684631 4.51773985457628 3.60091484347649 3.58478682437396 4.59278813171742 3.25879465846468 4.60499491105804 3.54082805027927 4.19743568805772 3.53953527174762 2.59979625578436 4.04753606093011 4.1396949679635 4.55763654426969 4.40907613617577 4.46534611123475 3.78966341899362 3.13052693773863 5.0760426905778 4.18508702070755 3.77000473532773 4.55476413553005 4.17420583023669 4.81193159892242 4.48126031224167 2.59979625578436 4.97628313705333 2.59979625578436 4.97992650544623 4.28086267590759 3.53056413452946 4.84741233254358 2.59979625578436 4.30476286274557 3.91016354464085 2.59979625578436 5.46618679281912 4.23338162835838 4.67979994923048 3.81116212660665 3.95439250155381 3.58640791717732 2.59979625578436 4.80197530684986 3.51082790168131 2.59979625578436 5.84042851931234 4.46039545678925 4.57774935090771 3.86318106408786 3.77435011010907 2.59979625578436 3.73196407753729 2.59979625578436 4.50016438504584 2.59979625578436 4.64225278268391 4.51096614973024 3.91366803555386 2.59979625578436 3.50378192147112 4.78838956330999 3.63376597254571 4.30256097372894 3.97274571856209 3.5720670294192 4.52070971416603 3.52788263827347 4.85352887312579 4.40514309164492 3.70818606824984 4.08289655961963 2.59979625578436 3.53608592051933 2.59979625578436 3.62019525175736 4.01219994262384 4.67496821850876 4.19859064216005 4.39580196417716 3.55209065070327 2.59979625578436 3.99277262172578 3.62972932026475 4.21566885746298 4.12953993110064 3.94691010890126 3.99472994152574 3.24163335600191 4.69787188431736 4.69675192098163 3.85347255652778 4.2402951226232 3.2427149139147 4.2636485000193 3.37964665561139 2.59979625578436 4.53740650345532 3.08778501908917 4.496071537527 3.66836007527516 2.59979625578436 3.68852467857154 2.59979625578436 5.41025959650345 5.50035941480492 3.90856160667753 4.9112504566025 3.40540983806856 4.90846483607219 4.63056285499164 2.59979625578436 5.2176351705397 3.48287750794055 4.38925683165629 4.72276878600324 5.05838501516377 4.06664160506343 3.44060850168788 4.61310908830429 2.59979625578436 3.37029531578803 5.15574940692697 2.59979625578436 4.56842484121635 3.81847259237865 2.59979625578436 5.2247979934767 3.82023768338981 4.54882620616858 4.64320184294799 4.7516929797095 3.37365795353155 3.13558510809591 4.61309429115726 4.33211993851995 4.10888056875727 3.96853226365512 3.78500776541972 4.34334864534233 4.26987185809531 3.45040100491848 5.02947899768586 4.21399704024519 4.18665828284468 3.68674262044617 3.54449289306235 5.15581396897156 3.0410586930376 2.59979625578436 4.10691714609519 3.11287055727565 5.34765857146953 3.58273082408704 3.55792757479529 3.78979541414061 3.21122222670659 4.6336691793727 4.67254152481141 4.7641296913235 2.59979625578436 3.47646435890152 4.45192201205434 3.56888036552917 4.62661209633789 2.59979625578436 3.83478323732567 4.63496119504065 3.42867474697291 4.33902242088921 3.91999955666899 3.98240590987691 2.59979625578436
Manes.01G257100.v6.1 2.59979625578436 2.59979625578436 2.59979625578436 2.59979625578436 3.59768416077194 2.59979625578436 2.59979625578436 2.59979625578436 2.59979625578436 2.59979625578436 2.59979625578436 2.59979625578436 2.59979625578436 2.59979625578436 2.59979625578436 2.59979625578436 2.59979625578436 2.59979625578436 2.59979625578436 2.59979625578436 2.59979625578436 2.59979625578436 2.59979625578436 3.03555783025232 2.59979625578436 2.59979625578436 2.59979625578436 2.59979625578436 2.59979625578436 2.59979625578436 2.59979625578436 2.59979625578436 2.59979625578436 2.59979625578436 2.59979625578436 2.59979625578436 2.59979625578436 2.59979625578436 2.59979625578436 2.59979625578436 2.59979625578436 2.59979625578436 2.59979625578436 2.59979625578436 2.59979625578436 2.59979625578436 2.59979625578436 2.59979625578436 2.59979625578436 2.59979625578436 2.59979625578436 2.59979625578436 2.59979625578436 2.59979625578436 2.59979625578436 2.59979625578436 2.59979625578436 2.59979625578436 3.24813913044745 2.59979625578436 2.59979625578436 2.59979625578436 2.59979625578436 2.59979625578436 3.15500955286225 2.59979625578436 2.59979625578436 2.59979625578436 2.59979625578436 2.59979625578436 2.59979625578436 2.59979625578436 2.59979625578436 2.59979625578436 2.59979625578436 2.59979625578436 3.12344627707087 2.59979625578436 2.59979625578436 2.59979625578436 2.59979625578436 2.59979625578436 2.59979625578436 2.59979625578436 2.59979625578436 2.59979625578436 2.59979625578436 2.59979625578436 2.59979625578436 2.59979625578436 2.59979625578436 2.59979625578436 2.59979625578436 2.59979625578436 2.59979625578436 2.59979625578436 2.59979625578436 2.59979625578436 2.59979625578436 2.59979625578436 2.59979625578436 2.59979625578436 2.59979625578436 2.59979625578436 2.59979625578436 2.59979625578436 2.59979625578436 2.59979625578436 2.59979625578436 2.59979625578436 2.59979625578436 2.59979625578436 2.59979625578436 2.59979625578436 2.59979625578436 2.59979625578436 2.59979625578436 2.59979625578436 3.17519681097436 2.59979625578436 2.59979625578436 2.59979625578436 2.59979625578436 2.59979625578436 2.59979625578436 2.59979625578436 2.59979625578436 2.59979625578436 2.59979625578436 2.59979625578436 2.59979625578436 2.59979625578436 2.59979625578436 2.59979625578436 2.59979625578436 2.59979625578436 2.59979625578436 2.59979625578436 2.59979625578436 2.59979625578436 2.59979625578436 2.59979625578436 2.59979625578436 2.59979625578436 2.59979625578436 2.59979625578436 2.59979625578436 2.59979625578436 2.59979625578436 2.59979625578436 2.59979625578436 2.59979625578436 3.09669850574795 3.10037248322062 2.59979625578436 2.59979625578436 2.59979625578436 2.59979625578436 2.59979625578436 2.59979625578436 2.59979625578436 2.59979625578436 2.59979625578436 2.59979625578436 2.59979625578436 2.59979625578436 2.59979625578436 2.59979625578436 2.59979625578436 2.59979625578436 3.17915297907334 2.59979625578436 2.59979625578436 2.59979625578436 2.59979625578436 2.59979625578436 2.59979625578436 2.59979625578436 2.59979625578436 2.59979625578436 2.59979625578436 2.59979625578436 2.59979625578436 2.59979625578436 2.59979625578436 3.13068999412181 2.59979625578436 2.59979625578436 2.59979625578436 2.59979625578436 2.59979625578436 2.59979625578436 2.59979625578436 2.59979625578436 2.59979625578436 3.00601590298794 2.59979625578436 2.59979625578436 3.11547170492856 2.59979625578436 2.59979625578436 2.59979625578436 2.59979625578436 2.59979625578436 2.59979625578436 2.59979625578436 2.59979625578436 2.59979625578436 3.0737295239543 3.02986544421834 3.19875009976656 3.61601505343628 2.59979625578436 2.59979625578436 2.59979625578436 2.59979625578436 2.59979625578436 2.59979625578436 2.59979625578436 2.59979625578436 2.59979625578436 3.07737644082094 2.59979625578436 2.59979625578436 2.59979625578436 3.56356945436749 2.59979625578436 2.59979625578436 2.59979625578436 2.59979625578436 2.59979625578436 2.59979625578436 2.59979625578436 3.56420162476325 2.59979625578436 2.59979625578436 2.59979625578436 2.59979625578436 2.59979625578436 2.59979625578436 2.59979625578436 2.59979625578436 2.59979625578436 2.59979625578436 3.08827779899346 3.13246240288098 3.57769357505133 2.59979625578436 2.59979625578436 2.59979625578436 3.65510598517094 2.59979625578436 2.59979625578436 2.59979625578436 2.59979625578436 2.59979625578436 2.59979625578436 3.18760828080912 2.59979625578436 2.59979625578436 2.59979625578436 2.59979625578436 2.59979625578436 2.59979625578436 2.59979625578436 3.11512830171232 3.06640245947418 2.59979625578436 3.13449354499906 2.59979625578436 2.59979625578436 2.59979625578436 2.59979625578436 2.59979625578436 2.59979625578436 2.59979625578436 2.59979625578436 2.59979625578436 2.59979625578436 2.59979625578436 2.59979625578436 3.13480110438984 2.59979625578436 2.59979625578436 2.59979625578436 2.59979625578436 2.59979625578436 2.59979625578436 3.10157727781174 2.59979625578436 2.59979625578436 3.06398032907695 2.59979625578436 2.59979625578436 2.59979625578436 2.59979625578436 2.59979625578436 2.59979625578436 2.59979625578436 3.45614966072342 3.05906766596064 2.59979625578436 2.59979625578436 2.59979625578436 2.59979625578436 3.79469870865205 2.59979625578436 2.59979625578436 2.59979625578436 2.59979625578436 2.59979625578436 2.59979625578436 3.32957983186862 3.19442034293909 2.59979625578436 2.59979625578436 3.4222802704751 2.59979625578436 3.24931906988771 2.59979625578436 2.59979625578436 2.59979625578436 2.59979625578436 2.59979625578436 3.44068119535472 2.59979625578436 2.59979625578436 3.2878030887128 3.20150989367274 2.59979625578436 3.15924501044427 2.59979625578436 2.59979625578436 3.25434752792638 3.06622404529752 2.59979625578436 2.59979625578436 2.59979625578436 2.59979625578436 2.59979625578436 3.14215221956444 2.59979625578436 2.59979625578436 2.59979625578436 2.59979625578436 3.14307563156158 2.59979625578436 3.06942971940629 2.59979625578436 2.59979625578436 3.25721121744889 2.59979625578436 2.59979625578436 2.59979625578436 2.59979625578436 2.59979625578436 2.59979625578436 3.24897275233119 3.15022104454705 2.59979625578436 3.17372833296139 2.59979625578436 2.59979625578436 2.59979625578436 2.59979625578436 2.59979625578436 2.59979625578436 3.31762165171637 2.59979625578436 2.59979625578436 2.59979625578436 3.12381515159364 2.59979625578436 3.09519307076167 2.59979625578436 2.59979625578436 2.59979625578436 2.59979625578436 2.59979625578436 2.59979625578436 2.59979625578436 2.59979625578436 2.59979625578436 2.59979625578436 3.09253880012922 3.44343104455383 2.59979625578436 2.59979625578436 2.59979625578436 2.59979625578436 2.59979625578436 2.59979625578436 2.59979625578436 2.59979625578436 3.15110900783788 2.59979625578436 3.06134786401126 2.59979625578436 3.19857785665936 2.59979625578436 3.27667244084487 2.59979625578436 2.59979625578436 2.59979625578436 3.16746079526105 2.59979625578436 3.22344610197473 3.11784851617552 2.59979625578436 2.59979625578436 2.59979625578436 2.59979625578436 2.59979625578436 2.59979625578436 2.59979625578436 2.59979625578436 2.59979625578436 3.27550176493931 2.59979625578436 2.59979625578436 2.59979625578436 2.59979625578436 2.59979625578436 2.59979625578436 2.59979625578436 2.59979625578436 2.59979625578436 2.59979625578436 2.59979625578436 2.59979625578436 3.32182210435295 2.59979625578436 2.59979625578436 3.03813347158508 2.59979625578436 2.59979625578436 3.08920714372086 2.59979625578436 2.59979625578436 3.26472095490408 3.30569620533089 2.59979625578436 2.59979625578436 2.59979625578436 2.59979625578436 2.59979625578436 3.53345212500998 3.20412094079488 2.59979625578436 3.0755768791799 2.59979625578436 2.59979625578436 2.59979625578436 2.59979625578436 2.59979625578436 2.59979625578436 2.59979625578436 2.59979625578436 2.59979625578436 2.59979625578436 2.59979625578436 2.59979625578436 2.59979625578436 2.59979625578436 2.59979625578436 2.59979625578436 2.59979625578436 2.59979625578436 3.53231847300873 2.59979625578436 2.59979625578436 2.59979625578436 2.59979625578436 2.59979625578436 2.59979625578436 2.59979625578436 2.59979625578436 2.59979625578436 3.37237396509029 2.59979625578436 2.59979625578436 2.59979625578436 2.59979625578436 2.59979625578436 2.59979625578436 2.59979625578436 2.59979625578436 2.59979625578436 2.59979625578436 2.59979625578436 2.59979625578436 2.59979625578436 2.59979625578436 2.59979625578436 3.67290371109444 2.59979625578436 2.59979625578436 2.59979625578436 2.59979625578436 2.59979625578436 2.59979625578436 3.17435855558807 2.59979625578436 2.59979625578436 2.59979625578436 2.59979625578436 2.59979625578436 2.59979625578436 3.0992041201342 2.59979625578436 2.59979625578436 2.59979625578436 2.59979625578436 3.13896247932804 2.59979625578436 2.59979625578436 2.59979625578436 2.59979625578436 2.59979625578436 3.39551074369792 2.59979625578436 2.59979625578436 2.59979625578436 3.77143903312147 3.37725547101701 2.59979625578436 2.59979625578436 2.59979625578436 2.59979625578436 2.59979625578436 2.59979625578436 2.59979625578436 2.59979625578436 2.59979625578436 3.18881389019315 2.59979625578436 2.59979625578436 2.59979625578436 2.59979625578436 2.59979625578436 2.59979625578436 2.59979625578436 3.12386348523869 2.59979625578436 2.59979625578436 2.59979625578436 2.59979625578436 2.59979625578436 2.59979625578436 2.59979625578436 2.59979625578436 2.59979625578436 3.0284462862932 2.59979625578436 2.59979625578436 2.59979625578436 2.59979625578436 2.59979625578436 2.59979625578436 2.59979625578436 2.59979625578436 2.59979625578436 2.59979625578436 2.59979625578436 2.59979625578436 2.59979625578436 2.59979625578436 3.11225860773288 2.59979625578436 2.59979625578436 2.59979625578436 2.59979625578436 2.59979625578436 2.59979625578436 3.85865974365818 2.59979625578436 2.59979625578436 2.59979625578436 2.59979625578436 3.36586943173339 2.59979625578436 2.59979625578436 2.59979625578436 2.59979625578436 2.59979625578436 2.59979625578436 2.59979625578436 2.59979625578436 2.59979625578436 2.59979625578436 2.59979625578436 2.59979625578436 2.59979625578436 2.59979625578436 2.59979625578436 2.59979625578436 2.59979625578436 2.59979625578436 2.59979625578436 2.59979625578436 2.59979625578436 2.59979625578436 2.59979625578436 2.59979625578436 3.15184207342633 3.56365075137554 2.59979625578436 2.59979625578436 2.59979625578436 2.59979625578436 2.59979625578436 2.59979625578436 2.59979625578436 2.59979625578436 2.59979625578436 2.59979625578436 2.59979625578436 2.59979625578436 2.59979625578436 2.59979625578436 2.59979625578436 2.59979625578436 2.59979625578436 2.59979625578436 3.81116212660665 2.59979625578436 2.59979625578436 2.59979625578436 2.59979625578436 2.59979625578436 2.59979625578436 2.59979625578436 2.59979625578436 2.59979625578436 3.34444953840647 2.59979625578436 2.59979625578436 2.59979625578436 2.59979625578436 2.59979625578436 2.59979625578436 2.59979625578436 2.59979625578436 2.59979625578436 2.59979625578436 3.50378192147112 2.59979625578436 3.02941578193738 2.59979625578436 2.59979625578436 2.59979625578436 2.59979625578436 3.06980125949796 2.59979625578436 2.59979625578436 2.59979625578436 2.59979625578436 2.59979625578436 2.59979625578436 2.59979625578436 2.59979625578436 2.59979625578436 2.59979625578436 2.59979625578436 2.59979625578436 2.59979625578436 2.59979625578436 2.59979625578436 2.59979625578436 2.59979625578436 2.59979625578436 2.59979625578436 2.59979625578436 2.59979625578436 2.59979625578436 2.59979625578436 2.59979625578436 2.59979625578436 2.59979625578436 2.59979625578436 3.54935227703353 3.52235664790499 2.59979625578436 2.59979625578436 2.59979625578436 2.59979625578436 2.59979625578436 2.59979625578436 2.59979625578436 2.59979625578436 2.59979625578436 2.59979625578436 2.59979625578436 2.59979625578436 2.59979625578436 2.59979625578436 2.59979625578436 3.65661271026855 2.59979625578436 2.59979625578436 3.34414564086158 2.59979625578436 2.59979625578436 2.59979625578436 3.38630181835361 2.59979625578436 2.59979625578436 2.59979625578436 2.59979625578436 2.59979625578436 3.22256664660478 2.59979625578436 2.59979625578436 2.59979625578436 2.59979625578436 2.59979625578436 2.59979625578436 2.59979625578436 2.59979625578436 2.59979625578436 2.59979625578436 2.59979625578436 2.59979625578436 2.59979625578436 2.59979625578436 2.59979625578436 2.59979625578436 3.16483281905453 2.59979625578436 2.59979625578436 3.91655510433263 3.37561084007314 2.59979625578436 2.59979625578436 2.59979625578436 3.19153549401571 2.59979625578436 2.59979625578436 2.59979625578436 2.59979625578436 2.59979625578436 2.59979625578436 2.59979625578436 2.59979625578436 3.06320104111917 2.59979625578436 2.59979625578436 2.59979625578436 2.59979625578436 2.59979625578436 3.53635640865754 2.59979625578436 2.59979625578436 2.59979625578436 2.59979625578436 3.08078529881836 2.59979625578436 3.12790887429037
Manes.01G257200.v6.1 5.16171440014827 4.42826423694023 6.62691689152087 3.85399867173188 3.9190085836564 5.60540227618364 4.02736728603004 6.08143514353374 3.68641773527526 2.59979625578436 5.51130276383047 3.48120591205738 6.0296662952701 3.44305187794855 3.51251450879117 6.33325635226801 5.2587047596201 6.59012080608908 4.30500120005423 4.37243313713793 5.24160608190644 2.59979625578436 5.98072552619907 4.05286191379818 3.79016148847098 6.82886462955396 5.91070584306324 5.70069809512478 4.6971799235988 5.44298086038179 5.69595582123586 3.6890929521727 6.28109430087139 3.7670251772444 3.79344026531715 5.48331985768549 4.44223737455536 6.19113923197221 5.5720950984215 3.9132953724768 5.78725511324922 4.09512107142132 6.15167958849248 3.76574463858324 3.44051830746251 5.0636771567529 5.17430605669338 5.60647395062301 3.6503607964152 2.59979625578436 5.28198704865361 4.45979172260337 6.89491761737402 4.07012520759494 3.30273000440967 5.60641747195443 5.48052420459457 6.54806415707613 4.12874089926233 4.07298423659243 4.36137683034271 5.58065207344835 5.26188169739114 5.50880681331723 5.42909368330498 4.86191720282891 4.75258263342132 6.00834177714876 4.10281888021491 3.36088296270151 4.41016063936069 4.54118081748819 5.70727263115804 5.8166066397783 4.35439551718836 6.40417880418457 3.85003373410979 5.68060794746986 4.54675682381309 3.60487272425572 6.03863411243654 4.3941112550299 5.79236750880062 4.70573458748037 5.12742085380632 6.11885176681186 4.16709846439035 5.55045298286187 3.88719071150968 3.79545467030766 5.01151215309466 3.90601320041306 6.46162150801579 3.89410639616326 5.6713578930303 3.71955075226505 5.98001192085883 5.45990917421009 6.88191446026963 4.21823166674044 4.12470558534036 5.43490909314635 4.69895455014644 6.40862744777199 5.12862405186618 3.61972585497088 6.30859406382682 4.44306569920184 6.20470087472871 3.50485837076424 5.00863129571073 6.1858947946051 3.59113839217665 5.26996254565102 2.59979625578436 4.40903198082104 5.02648293336829 4.30346923398731 5.91581752100295 3.74712202708874 5.1250232302001 6.77280753418455 5.84548497663253 5.97640582495176 4.9163177277302 5.24842265351083 5.16182481360086 4.05597743526231 5.23070429151555 2.59979625578436 3.4373015361164 4.49878962985452 5.48038243385065 6.45529110392898 2.59979625578436 4.02340693972117 3.4898242940079 3.9230630824469 6.44869608148039 3.93437830146539 4.79358057506162 4.83785818713088 3.6161129942103 7.02264269559154 4.3279436431914 3.09448431999199 4.90328896041169 3.50034930713511 7.33206174391142 2.59979625578436 3.18241641221583 5.23945798084358 3.57958220175784 7.10760020141068 3.4189762416518 3.26459823700284 6.7371553323761 3.91548736246515 6.10127665369362 4.0829928785172 4.06768871147266 3.88477420074247 3.51663380570461 6.7599024262244 3.16701331005524 3.33191960041971 3.78663384676346 3.73843338375418 2.59979625578436 3.71917029318201 2.59979625578436 4.5949045784746 4.45104021527146 7.39912522225071 4.33310250314903 3.06457845309048 4.29645095232991 4.71516168458026 6.06698545191135 2.59979625578436 3.85702311046358 5.40306859595893 3.44873559807783 6.56448762684159 3.68593366351508 4.04826872496311 5.57201458751619 4.20470827654308 6.78239702595592 3.55532333445709 3.29524616250881 6.81828528502543 3.24239127858813 4.64253423463284 7.24233583965244 2.59979625578436 3.29033908088661 4.489184033573 4.76616874055254 7.06325675339717 3.96426791580462 3.48251498255572 6.2509476980725 4.89427292453343 7.24383722436557 3.321338580523 4.76503646952694 4.3842826889467 3.82243420859654 7.47559597832167 3.19875009976656 3.11572183528983 4.54990356490969 4.18992841586982 6.14561665456205 4.51282829247451 4.18915278377082 4.22016829454803 4.22440829113689 6.31834982911416 3.96670361522535 5.2468463544349 3.38420121746441 3.85008759048063 5.72111019603665 4.13027688582366 5.9034565528042 3.87965913939567 5.41775509638884 6.20129707892116 3.71753787324902 3.63045880079437 3.74610372025746 4.86472495448254 7.22798968696171 3.64088381960222 4.23286979632627 6.20446739729031 4.65462856920226 6.27957277231583 4.11873753901426 5.05696420579448 6.17027655670953 5.20967792198321 6.77234248838103 4.52782713019712 4.05928310922433 5.14395055846925 4.64440480185009 6.00386113713855 3.97456433375466 3.23218886600296 5.7444060566417 5.64900978785912 6.29753960563762 4.68011038703832 7.75945055182417 4.86952805884877 4.87293062676232 6.82960990826552 4.71550240852112 4.85974888103689 5.6795196178193 5.12388917211449 6.12087261474042 4.00850295065692 5.27349557164745 5.43752339157145 5.91568080604368 6.54543006814862 4.07174802202587 5.56284218113365 5.9052730448392 6.2002337097287 5.90573953903618 4.28053066058069 4.82978352418344 2.59979625578436 2.59979625578436 4.81941990708917 6.54175661103778 4.21556192289263 4.22510798963546 4.30541256447046 4.16400584633994 6.31575494381455 3.48177099774535 3.67127404849583 3.97370283406947 3.90049795760024 6.16389422976336 3.3970748603418 3.56402233026117 3.61762036583983 4.20256797602145 5.94405796798457 4.7124185258634 3.9428857640128 4.43156594691062 4.57132589583915 6.60352199489429 3.12883395539949 3.7414389757699 5.27600767210727 5.67175569295224 6.41653611314121 4.49716624831998 6.13820023734055 6.03762938385992 5.56532644545333 6.76180863026651 4.32621808956982 5.5461252833531 4.11375323641147 4.23418702027811 6.51818266861859 4.42975276540377 3.92356263648021 4.00790902779624 4.14728767738682 5.970977184883 3.86527703487348 5.45705286980194 4.52357903140747 5.35340361354046 6.54320441348311 3.77853098325696 3.85883507686872 5.73221258932175 4.80036618448139 6.35449554870944 3.79637674302476 2.59979625578436 3.71526741289055 4.25956035074571 6.41615589127528 4.33708885385955 3.69595611578435 5.05383709357906 3.78065242315859 6.54247335387601 2.59979625578436 4.13402702641508 4.65235052130321 4.39481134649749 7.31982623797294 4.17488625163559 5.87793431179949 3.61411445291512 4.25887140981949 6.24171859656764 4.18658377178506 3.15916706065669 4.03795126405488 4.07389019521547 6.4149732781857 5.28743774933633 4.18752906653414 6.15887971594721 5.30216792406018 6.51465718045824 3.5757082350106 3.82079001873872 4.60751158534198 3.55299247203008 6.1677926256528 3.73814861403534 4.3996261158246 4.42140308608655 4.42924048967777 6.17450455350911 3.63148108676377 3.15037536408807 3.78557590897218 5.8968989423651 4.32188983638713 6.35549772017426 3.25463556543704 4.35753904021658 6.36503185544825 4.95782263726286 6.18815981138912 5.39137684487095 4.70717952203341 6.08731604777038 4.36279204550341 6.13009923371978 5.19168516448211 6.15222969833392 5.2991790620967 5.27023687494268 5.53260901940399 4.34007628306457 4.03287503074016 3.15110900783788 2.59979625578436 6.82238283281463 4.4626995227423 4.90523340989676 5.74964290187161 4.59668652736278 6.76518327269041 3.77807859896217 3.24419192203211 3.57093580047187 3.35977791636333 5.75525208312571 3.62008104824315 2.59979625578436 4.91168002997102 3.90786300452943 6.93709869185728 3.12339831546568 3.5865668184866 6.19845496460818 6.0811229505978 6.87974809041519 4.18858767721428 5.63388541536281 5.44189141938053 3.37279228920747 6.09959917096008 3.9459970941976 4.73133574352171 4.77655060175741 4.61487206509232 6.45532540073888 3.77736303902442 2.59979625578436 4.28817144464823 4.40916081935497 5.34699013936157 3.89725386825431 4.21785742444909 4.361950926739 4.32017607840198 6.47878107841376 4.27416104160357 3.43507825794058 3.53217560437302 5.82348421316562 6.25701370275349 5.03185285121757 5.57701230053982 4.7495482855772 3.67796763501617 6.22345678811331 3.44841520843695 3.94233965432729 3.90648910418807 5.19750049808714 7.33371704536329 3.82410692028373 5.65756864592759 6.4718931916391 4.16800355410705 5.9917692075907 3.95448596531343 5.6615324383083 5.77437088189678 5.93025556825269 6.40054432520376 4.66852174876893 5.60003987300467 3.88681788509472 3.19560163765469 6.76376040263226 4.0038787903597 3.53231847300873 6.27467146325169 5.4278509736566 4.52286384679647 6.02514675875642 4.44620714350969 3.91321688909703 4.16121752902877 4.02661187871129 6.30643962008253 3.90863771205019 4.17496867243639 5.69792317792134 5.21887733688713 5.3437073817358 4.10111300388802 4.16685226062729 4.48823527784576 2.59979625578436 6.13488614773438 3.71885506342396 3.72925921589969 6.75832407448976 4.74703343965758 6.8210105394861 3.64953552764406 4.31739975432947 6.65711566553902 5.6794008936963 7.23291277557229 3.84378557776466 4.02344476662737 4.0174031331555 3.96499107920503 3.84166202771678 2.59979625578436 3.50321857761277 6.16039015543191 4.74664085139489 6.07868506868016 3.45647939961573 4.68433654133315 7.41307707227532 5.2426238175524 6.91431053153222 4.42991844169191 5.9559528448127 5.52879903475976 5.7168350349022 6.72385825387399 3.66946102265825 4.98967787115546 5.67430168485138 4.14202579378601 6.02274408907283 3.43933261008128 4.75455922703715 4.72733238172745 4.29986526781127 5.62343640902555 3.97092145900255 3.43317001835428 5.70295044528204 3.93939102616413 6.46819608252013 3.67600796720758 3.75492677152724 5.0099990480018 4.60651334267245 7.07654327035315 3.45162270172108 2.59979625578436 5.56850478935108 4.49318726465443 6.95703108875328 3.98837142601176 3.04131369721671 7.22332323089769 5.12002044496899 6.76605521259256 4.9554185693584 5.56313429198738 6.60353633466079 4.16132324754283 6.47250208015242 3.95582042246182 3.48815169625104 5.300868470652 4.37622755450956 5.78206108391212 2.59979625578436 3.27322924455616 5.02610284076538 4.4149220817429 5.56189705078198 3.97959275517159 2.59979625578436 3.69429283629582 4.3125183963896 3.82456533079323 5.60624885230169 3.91817791121178 2.59979625578436 5.95208450234529 5.43846308275631 6.40394155730434 4.19458532791909 5.49451047779304 6.07861328382009 4.98869004609366 5.59110563682283 4.08372120898946 4.58409321107861 4.79050584628903 5.4059392275927 6.04396277402366 3.71122255122726 5.14474763992731 4.07222534843677 4.91389797817379 5.68242353909485 4.37581940850558 3.88623625463831 5.31422820833235 4.11721428326127 5.98560902663558 3.27005780046848 3.20491354779203 4.99184658241682 5.43094624524561 5.96971453479475 2.59979625578436 5.55852913838014 5.66283132844174 4.6289682227273 6.43352580505845 3.91434293410938 3.77000473532773 5.34462181800613 5.3369891381688 6.08990162876039 4.48126031224167 2.59979625578436 6.16934716230252 5.49650756468845 6.12426770348009 4.28086267590759 4.50422311865572 5.90025415751688 5.45667075841334 6.31142244960825 3.77939498651549 3.62159293703543 6.65564243326779 4.29344294093944 5.03742792024162 4.26901880011362 4.28025371874054 3.30409561387671 6.48924824687045 5.25950618779335 4.43780699304006 2.59979625578436 5.88822003954518 5.48211311700769 6.25657890825039 4.04455789294339 4.22053982068854 4.87964051764886 4.66738241485045 5.45147283072295 3.98858954115068 3.40187214262271 5.43355410562995 5.37146410305395 6.34122740675588 4.13393462046918 4.66862794126734 5.12089897952998 5.21447158347135 6.32466497176801 4.93775403235419 3.78005305080069 4.00451750091327 4.55736363885622 6.40500576690032 3.09452231295659 3.51194589800682 3.41695097319566 2.59979625578436 6.068294625294 4.10346133520006 3.73504840707269 4.89515078758113 6.18403735626244 4.29165805699362 6.09818609168222 4.09546754697295 4.50840340074989 4.4522602295099 4.22956107220848 6.28976235495785 3.96184713185432 3.61939971904066 6.20701389224804 5.60198164636945 7.6663939399306 3.87770799536307 6.69572401277638 5.22106768352883 3.38404745483947 6.3425245731681 2.59979625578436 3.35723464221939 4.58113449991731 4.43484111888996 6.78039988430621 3.66836007527516 5.37325073172936 3.49552710710383 6.23808933028928 7.23353501676582 7.02991114511569 3.14928056722215 5.84640716762859 5.46832599684394 6.39002981590439 4.01124483143359 4.70409069279434 5.7689479553118 4.88890607703084 5.78062616966764 3.64140864338203 3.059035661787 4.65352005942584 4.44153339838353 6.5098492552966 2.59979625578436 3.14781871854752 6.00380142859844 3.6982624709496 6.8233938162834 4.53336521219959 3.23503948447659 6.51304002772897 5.87477940316696 6.32960659518874 4.98505073114654 5.34791355823935 4.93416751054944 3.77222361095045 6.49506901064797 3.12751666884428 4.43605648542098 4.83125126489165 5.45066416324536 5.1726818085254 3.54924495500164 3.68792152061727 5.94115471654609 6.11778451413051 5.87033840056631 2.59979625578436 3.15164342911053 6.32651333931115 5.39624373488535 2.59979625578436 4.37086092292113 4.51838763295145 5.99405136249088 5.6830497419755 6.25028406663209 3.78979541414061 5.09849138338962 4.95552703666799 4.50524033334421 5.69455194691482 3.92702060530145 4.0763993604706 5.20434423412522 4.00780696330359 6.35770321481171 2.59979625578436 4.01263954092303 4.68552810362809 4.41775583065863 6.4430278125286 3.27693951010367 3.31064883422489 4.26684033911307
Manes.01G257300.v6.1 2.59979625578436 2.59979625578436 2.59979625578436 2.59979625578436 2.59979625578436 2.59979625578436 2.59979625578436 2.59979625578436 2.59979625578436 2.59979625578436 2.59979625578436 2.59979625578436 2.59979625578436 2.59979625578436 2.59979625578436 2.59979625578436 2.59979625578436 2.59979625578436 2.59979625578436 2.59979625578436 2.59979625578436 2.59979625578436 2.59979625578436 2.59979625578436 2.59979625578436 2.59979625578436 2.59979625578436 2.59979625578436 2.59979625578436 2.59979625578436 2.59979625578436 2.59979625578436 2.59979625578436 2.59979625578436 2.59979625578436 2.59979625578436 2.59979625578436 2.59979625578436 2.59979625578436 2.59979625578436 2.59979625578436 2.59979625578436 2.59979625578436 2.59979625578436 2.59979625578436 2.59979625578436 2.59979625578436 2.59979625578436 2.59979625578436 2.59979625578436 2.59979625578436 2.59979625578436 2.59979625578436 2.59979625578436 2.59979625578436 2.59979625578436 2.59979625578436 2.59979625578436 2.59979625578436 2.59979625578436 2.59979625578436 2.59979625578436 2.59979625578436 2.59979625578436 2.59979625578436 2.59979625578436 2.59979625578436 2.59979625578436 2.59979625578436 2.59979625578436 2.59979625578436 2.59979625578436 2.59979625578436 2.59979625578436 2.59979625578436 2.59979625578436 2.59979625578436 2.59979625578436 2.59979625578436 2.59979625578436 2.59979625578436 2.59979625578436 2.59979625578436 2.59979625578436 2.59979625578436 2.59979625578436 2.59979625578436 2.59979625578436 2.59979625578436 2.59979625578436 2.59979625578436 2.59979625578436 2.59979625578436 2.59979625578436 2.59979625578436 2.59979625578436 2.59979625578436 2.59979625578436 2.59979625578436 2.59979625578436 2.59979625578436 2.59979625578436 2.59979625578436 2.59979625578436 2.59979625578436 2.59979625578436 2.59979625578436 2.59979625578436 2.59979625578436 2.59979625578436 2.59979625578436 2.59979625578436 2.59979625578436 2.59979625578436 2.59979625578436 2.59979625578436 2.59979625578436 2.59979625578436 2.59979625578436 2.59979625578436 2.59979625578436 2.59979625578436 2.59979625578436 2.59979625578436 2.59979625578436 2.59979625578436 2.59979625578436 2.59979625578436 2.59979625578436 2.59979625578436 2.59979625578436 2.59979625578436 2.59979625578436 2.59979625578436 2.59979625578436 2.59979625578436 2.59979625578436 2.59979625578436 2.59979625578436 2.59979625578436 2.59979625578436 2.59979625578436 2.59979625578436 2.59979625578436 2.59979625578436 2.59979625578436 2.59979625578436 2.59979625578436 2.59979625578436 2.59979625578436 2.59979625578436 2.59979625578436 2.59979625578436 2.59979625578436 2.59979625578436 2.59979625578436 2.59979625578436 2.59979625578436 2.59979625578436 2.59979625578436 2.59979625578436 2.59979625578436 2.59979625578436 2.59979625578436 2.59979625578436 2.59979625578436 2.59979625578436 2.59979625578436 2.59979625578436 2.59979625578436 2.59979625578436 2.59979625578436 2.59979625578436 2.59979625578436 2.59979625578436 2.59979625578436 2.59979625578436 2.59979625578436 2.59979625578436 2.59979625578436 2.59979625578436 2.59979625578436 2.59979625578436 2.59979625578436 2.59979625578436 2.59979625578436 2.59979625578436 2.59979625578436 2.59979625578436 2.59979625578436 2.59979625578436 2.59979625578436 2.59979625578436 2.59979625578436 2.59979625578436 2.59979625578436 2.59979625578436 2.59979625578436 2.59979625578436 2.59979625578436 2.59979625578436 2.59979625578436 2.59979625578436 2.59979625578436 2.59979625578436 2.59979625578436 2.59979625578436 2.59979625578436 2.59979625578436 2.59979625578436 2.59979625578436 2.59979625578436 2.59979625578436 2.59979625578436 2.59979625578436 2.59979625578436 2.59979625578436 2.59979625578436 2.59979625578436 2.59979625578436 2.59979625578436 2.59979625578436 2.59979625578436 2.59979625578436 2.59979625578436 2.59979625578436 2.59979625578436 2.59979625578436 2.59979625578436 2.59979625578436 2.59979625578436 2.59979625578436 2.59979625578436 2.59979625578436 2.59979625578436 2.59979625578436 2.59979625578436 2.59979625578436 2.59979625578436 2.59979625578436 2.59979625578436 2.59979625578436 2.59979625578436 2.59979625578436 2.59979625578436 2.59979625578436 2.59979625578436 2.59979625578436 2.59979625578436 2.59979625578436 2.59979625578436 2.59979625578436 2.59979625578436 2.59979625578436 2.59979625578436 2.59979625578436 2.59979625578436 2.59979625578436 2.59979625578436 2.59979625578436 2.59979625578436 2.59979625578436 2.59979625578436 2.59979625578436 2.59979625578436 2.59979625578436 2.59979625578436 2.59979625578436 2.59979625578436 2.59979625578436 2.59979625578436 2.59979625578436 2.59979625578436 2.59979625578436 2.59979625578436 2.59979625578436 2.59979625578436 2.59979625578436 2.59979625578436 2.59979625578436 2.59979625578436 2.59979625578436 2.59979625578436 2.59979625578436 2.59979625578436 2.59979625578436 2.59979625578436 2.59979625578436 2.59979625578436 2.59979625578436 2.59979625578436 2.59979625578436 2.59979625578436 2.59979625578436 2.59979625578436 2.59979625578436 2.59979625578436 2.59979625578436 2.59979625578436 2.59979625578436 2.59979625578436 2.59979625578436 2.59979625578436 2.59979625578436 2.59979625578436 2.59979625578436 2.59979625578436 2.59979625578436 2.59979625578436 2.59979625578436 2.59979625578436 2.59979625578436 2.59979625578436 2.59979625578436 2.59979625578436 2.59979625578436 2.59979625578436 2.59979625578436 2.59979625578436 2.59979625578436 2.59979625578436 2.59979625578436 2.59979625578436 2.59979625578436 2.59979625578436 2.59979625578436 2.59979625578436 2.59979625578436 2.59979625578436 2.59979625578436 2.59979625578436 2.59979625578436 2.59979625578436 2.59979625578436 2.59979625578436 2.59979625578436 2.59979625578436 2.59979625578436 2.59979625578436 2.59979625578436 2.59979625578436 2.59979625578436 2.59979625578436 2.59979625578436 2.59979625578436 2.59979625578436 2.59979625578436 2.59979625578436 2.59979625578436 2.59979625578436 2.59979625578436 2.59979625578436 2.59979625578436 2.59979625578436 2.59979625578436 2.59979625578436 2.59979625578436 2.59979625578436 2.59979625578436 2.59979625578436 2.59979625578436 2.59979625578436 2.59979625578436 2.59979625578436 2.59979625578436 2.59979625578436 2.59979625578436 2.59979625578436 2.59979625578436 2.59979625578436 2.59979625578436 2.59979625578436 2.59979625578436 2.59979625578436 2.59979625578436 2.59979625578436 2.59979625578436 2.59979625578436 2.59979625578436 2.59979625578436 2.59979625578436 2.59979625578436 2.59979625578436 2.59979625578436 2.59979625578436 2.59979625578436 2.59979625578436 2.59979625578436 2.59979625578436 2.59979625578436 2.59979625578436 2.59979625578436 2.59979625578436 2.59979625578436 2.59979625578436 2.59979625578436 2.59979625578436 2.59979625578436 2.59979625578436 2.59979625578436 2.59979625578436 2.59979625578436 2.59979625578436 2.59979625578436 2.59979625578436 2.59979625578436 2.59979625578436 2.59979625578436 2.59979625578436 2.59979625578436 2.59979625578436 2.59979625578436 2.59979625578436 2.59979625578436 2.59979625578436 2.59979625578436 2.59979625578436 2.59979625578436 2.59979625578436 2.59979625578436 2.59979625578436 2.59979625578436 2.59979625578436 2.59979625578436 2.59979625578436 2.59979625578436 2.59979625578436 2.59979625578436 2.59979625578436 2.59979625578436 2.59979625578436 2.59979625578436 2.59979625578436 2.59979625578436 2.59979625578436 2.59979625578436 2.59979625578436 2.59979625578436 2.59979625578436 2.59979625578436 2.59979625578436 2.59979625578436 2.59979625578436 2.59979625578436 2.59979625578436 2.59979625578436 2.59979625578436 2.59979625578436 2.59979625578436 2.59979625578436 2.59979625578436 2.59979625578436 2.59979625578436 2.59979625578436 2.59979625578436 2.59979625578436 2.59979625578436 2.59979625578436 2.59979625578436 2.59979625578436 2.59979625578436 2.59979625578436 2.59979625578436 2.59979625578436 2.59979625578436 2.59979625578436 2.59979625578436 2.59979625578436 2.59979625578436 2.59979625578436 2.59979625578436 2.59979625578436 2.59979625578436 2.59979625578436 2.59979625578436 2.59979625578436 2.59979625578436 2.59979625578436 2.59979625578436 2.59979625578436 2.59979625578436 2.59979625578436 2.59979625578436 2.59979625578436 2.59979625578436 2.59979625578436 2.59979625578436 2.59979625578436 2.59979625578436 2.59979625578436 2.59979625578436 2.59979625578436 2.59979625578436 2.59979625578436 2.59979625578436 2.59979625578436 2.59979625578436 2.59979625578436 2.59979625578436 2.59979625578436 2.59979625578436 2.59979625578436 2.59979625578436 2.59979625578436 2.59979625578436 2.59979625578436 2.59979625578436 2.59979625578436 2.59979625578436 2.59979625578436 2.59979625578436 2.59979625578436 2.59979625578436 2.59979625578436 2.59979625578436 2.59979625578436 2.59979625578436 2.59979625578436 2.59979625578436 2.59979625578436 2.59979625578436 2.59979625578436 2.59979625578436 2.59979625578436 2.59979625578436 2.59979625578436 2.59979625578436 2.59979625578436 2.59979625578436 2.59979625578436 2.59979625578436 2.59979625578436 2.59979625578436 2.59979625578436 2.59979625578436 2.59979625578436 2.59979625578436 2.59979625578436 2.59979625578436 2.59979625578436 2.59979625578436 2.59979625578436 2.59979625578436 2.59979625578436 2.59979625578436 2.59979625578436 2.59979625578436 2.59979625578436 2.59979625578436 2.59979625578436 2.59979625578436 2.59979625578436 2.59979625578436 2.59979625578436 2.59979625578436 2.59979625578436 2.59979625578436 2.59979625578436 2.59979625578436 2.59979625578436 2.59979625578436 2.59979625578436 2.59979625578436 2.59979625578436 2.59979625578436 2.59979625578436 2.59979625578436 2.59979625578436 2.59979625578436 2.59979625578436 2.59979625578436 2.59979625578436 2.59979625578436 2.59979625578436 2.59979625578436 2.59979625578436 2.59979625578436 2.59979625578436 2.59979625578436 2.59979625578436 2.59979625578436 2.59979625578436 2.59979625578436 2.59979625578436 2.59979625578436 2.59979625578436 2.59979625578436 2.59979625578436 2.59979625578436 2.59979625578436 2.59979625578436 2.59979625578436 2.59979625578436 2.59979625578436 2.59979625578436 2.59979625578436 2.59979625578436 2.59979625578436 2.59979625578436 2.59979625578436 2.59979625578436 2.59979625578436 2.59979625578436 2.59979625578436 2.59979625578436 2.59979625578436 2.59979625578436 2.59979625578436 2.59979625578436 2.59979625578436 2.59979625578436 2.59979625578436 2.59979625578436 2.59979625578436 2.59979625578436 2.59979625578436 2.59979625578436 2.59979625578436 2.59979625578436 2.59979625578436 2.59979625578436 2.59979625578436 2.59979625578436 2.59979625578436 2.59979625578436 2.59979625578436 2.59979625578436 2.59979625578436 2.59979625578436 2.59979625578436 2.59979625578436 2.59979625578436 2.59979625578436 2.59979625578436 2.59979625578436 2.59979625578436 2.59979625578436 2.59979625578436 2.59979625578436 2.59979625578436 2.59979625578436 2.59979625578436 2.59979625578436 2.59979625578436 2.59979625578436 2.59979625578436 2.59979625578436 2.59979625578436 2.59979625578436 2.59979625578436 2.59979625578436 2.59979625578436 2.59979625578436 2.59979625578436 2.59979625578436 2.59979625578436 2.59979625578436 2.59979625578436 2.59979625578436 2.59979625578436 2.59979625578436 2.59979625578436 2.59979625578436 2.59979625578436 2.59979625578436 2.59979625578436 2.59979625578436 2.59979625578436 2.59979625578436 2.59979625578436 2.59979625578436 2.59979625578436 2.59979625578436 2.59979625578436 2.59979625578436 2.59979625578436 2.59979625578436 2.59979625578436 2.59979625578436 2.59979625578436 2.59979625578436 2.59979625578436 2.59979625578436 2.59979625578436 2.59979625578436 2.59979625578436 2.59979625578436 2.59979625578436 2.59979625578436 2.59979625578436 2.59979625578436 2.59979625578436 2.59979625578436 2.59979625578436 2.59979625578436 2.59979625578436 2.59979625578436 2.59979625578436 2.59979625578436 2.59979625578436 2.59979625578436 2.59979625578436 2.59979625578436 2.59979625578436 2.59979625578436 2.59979625578436 2.59979625578436 2.59979625578436 2.59979625578436 2.59979625578436 2.59979625578436 2.59979625578436 2.59979625578436 2.59979625578436 2.59979625578436 2.59979625578436 2.59979625578436 2.59979625578436 2.59979625578436 2.59979625578436 2.59979625578436 2.59979625578436 2.59979625578436 2.59979625578436 2.59979625578436 2.59979625578436 2.59979625578436 2.59979625578436 2.59979625578436 2.59979625578436 2.59979625578436 2.59979625578436 2.59979625578436 2.59979625578436 2.59979625578436 2.59979625578436 2.59979625578436 2.59979625578436 2.59979625578436 2.59979625578436 2.59979625578436 2.59979625578436 2.59979625578436 2.59979625578436 2.59979625578436 2.59979625578436 2.59979625578436 2.59979625578436 2.59979625578436 2.59979625578436 2.59979625578436 2.59979625578436 2.59979625578436 2.59979625578436 2.59979625578436 2.59979625578436 2.59979625578436 2.59979625578436
Manes.01G257400.v6.1 5.12461247387325 2.59979625578436 5.7222246813704 5.70218185242688 5.69634506389012 4.34538036058606 4.27996530156339 5.17207597153673 4.57268950638948 4.37826738240027 5.00151461567187 4.58579818132253 5.24952538586484 4.39437282406774 4.74449608891378 5.16702246181639 5.83916367910766 5.5534563323451 5.98009234923989 5.31091264058089 5.00458489337141 5.67123830634534 5.58446907529791 5.63918074058173 4.38129522166981 4.89783290464758 6.4035832321647 5.13816834468192 4.6971799235988 5.55048807986217 3.9352190520913 4.49655854268444 5.93332810132328 4.99635522469958 3.90048262944656 4.45346190826862 5.02982617424578 5.37157767359672 4.58550746470849 4.46750083579413 4.70559864717939 5.04228789964076 4.87445463241097 5.55049163199538 4.53906548239374 4.12900872040676 4.66279150503492 5.07947989072941 5.48852427913265 4.8771688262114 4.21903836334348 4.66900684311993 4.71547422561687 5.09271359457045 4.57226199483688 4.98709378531464 5.6486712688138 5.80468543872585 5.40538950498725 4.98327991155583 4.02226528212128 5.94508915147937 4.69003806750871 5.50880681331723 5.07721237647835 3.36272545837779 4.58051223019278 4.77351046497194 4.98901164218128 4.37218300504224 3.63534940362202 4.64706332687044 4.42421523146946 6.15908029961009 4.35439551718836 4.0857042864662 4.79474888745911 5.22156976858325 4.34228907366365 4.34097358250456 4.12548358498649 5.11820552747997 4.87954221306525 5.72670852064038 4.99402501240626 4.28569557922633 4.27215036043013 4.64317991614786 5.14229709555614 5.41503775789095 4.24359201923796 4.57777599959854 5.09632062552853 4.84427727028301 2.59979625578436 4.70432087290489 4.79878192794979 5.49419405318717 5.56275536555952 5.23520939747873 5.05752994702326 3.71519268625639 4.69895455014644 4.78638448660449 2.59979625578436 4.23727865115693 4.91759694717717 5.19809277388583 5.50577273717604 5.46463023519514 5.13813786605062 4.57014386292405 5.07275362000945 4.84098834472102 2.59979625578436 4.90123100346765 4.2045430383082 5.78725614263486 5.41035710798986 5.22509417621625 5.34525335267993 5.53668820710395 5.78876363316231 5.44636579414043 5.67486074522133 5.29734256288408 4.04275430652555 4.58685620751371 4.73248058554761 3.90689910552146 5.04755182261373 4.49878962985452 5.27756057788689 5.78427611761381 5.61224829594577 4.91147065068152 4.48471441980049 4.60167030138931 4.72772112286028 5.32097039701089 4.06152915887893 4.12212473094429 4.82702342594227 5.47868064369093 5.13652249945934 4.2932593575315 3.57130530482096 4.32554129097723 5.32676731455939 2.59979625578436 4.34615749599936 3.41194443992594 4.69822711634288 5.5226548518536 5.56942449212341 4.60720830231354 5.33201104372392 5.07545148347007 5.47493450479424 5.43038991715192 4.92830758674029 4.12384333744695 4.69462353043643 5.43460612183138 5.70696435981133 4.17506816620075 4.559693455727 5.18165861129638 2.59979625578436 4.83188068850985 4.33729279121815 4.69859318032215 4.80488400789421 5.92752097593857 4.77942489674835 4.53822848754876 4.29645095232991 5.06886969024741 5.18545856446421 2.59979625578436 4.36726369232355 4.90082727058958 4.84119820392975 5.41605601596989 5.30337911237745 4.67998057872331 3.71588791228863 4.93086893829399 4.37117454433733 4.91708408835939 3.68435673220072 5.45442537951652 4.32731820256017 4.80739877933981 4.99199939559525 5.01221490663715 4.22083620554709 3.98008765998947 5.11034619392357 5.62944438199794 4.36136542886796 3.72825270745898 5.3096561154441 4.92375973574332 5.79201213987005 5.89482731211096 5.4191308817365 4.54910938362018 5.06476054701463 5.88901875356271 4.79490098365655 4.81003515010618 4.8409613609387 4.90157238895346 4.56000498991878 4.8876058410593 5.5020677698697 4.74843242404579 5.63783822190466 5.77001941349239 5.61632115801653 5.41862321003045 4.42148582917775 4.92083184347332 5.46226591293905 4.97942943273138 2.59979625578436 4.6996641414451 2.59979625578436 5.19402840972956 5.24511868613693 4.71233229048118 3.94304008124423 5.66554969835257 5.20349553657142 4.72181854927749 4.7778967044641 4.78870362641439 5.80923359067528 5.63682342116256 5.76564514088318 5.14479732766454 5.23958863533243 5.92156667661372 5.24085655668476 5.75677046039846 5.67091968739279 3.64297008131791 4.37278913560921 4.92276057356222 4.69864263855342 4.30230445644883 4.47509976526871 5.06532499975077 5.74330359903664 5.68728583374393 2.59979625578436 3.99464929442945 5.26212542217945 6.29108654749538 6.46351548166218 5.57616136922787 3.76766519734335 5.62818518034313 5.67792947987631 6.03346954247005 6.01452480119885 4.71533291012002 5.37717248251896 5.23688938188358 5.31675117664013 5.84463763608887 4.5135358765008 5.35661565991324 5.46705699769281 5.94193367567297 5.61519754449726 6.23259248789457 4.83512784337182 3.98212570726758 5.0781022856728 4.35372005426825 4.37839303496734 4.82682065634002 5.54447516864317 5.3944076503633 5.53565607272984 4.38291525600011 3.97370283406947 3.90049795760024 4.33277230110226 3.62078637969324 4.13095971359035 5.34223060687678 4.77335547679316 5.1864749005933 4.57683443672913 4.86840944542726 4.18763574682705 5.01097748807207 5.6010869742537 4.12394203480384 4.17704803998855 5.14351968451448 5.58816515631471 5.67295952548335 6.02423436443492 5.82219070055151 5.48217678260469 5.19318929829712 6.33300979838677 6.03848182467558 5.57891147603898 5.04186315814743 3.50591962117144 5.11306745552126 4.63298892531267 4.63656481276959 5.45202858871766 5.63613295988976 4.72255857934657 5.85513464832038 5.42353638131 5.0371306388847 5.30148128376873 4.61042484313162 5.08101288255378 4.78946340526876 3.44479857084641 4.57602739872608 4.72384077850429 4.92303729775514 2.59979625578436 2.59979625578436 4.58595178142175 5.3152862950004 4.69449938049013 4.66447040297905 3.6587341302309 5.41776209858826 5.14390487049502 5.20192304598811 4.6359242616409 5.13841312746368 5.25915798416576 5.21848179092419 5.55009138739375 5.47075116932672 4.37577599104304 5.36619714903512 5.14648849850552 5.20598586774981 4.61256879222438 3.78929237566466 4.67039841002996 5.31033373787346 5.67874015771036 4.64442094099364 5.83365921119672 4.99743162830923 5.14518676157785 5.34892499009598 4.8121935939729 3.44044597459969 5.20639742943762 5.07196946958402 4.86512292878346 4.55996430124973 4.02649970206043 4.78008077094603 5.02161392831215 5.07353614770916 4.58481702534068 4.40733539360894 5.0593615218707 4.68980986310541 5.4825738601656 4.9670483590493 4.83265220926634 5.2707174164794 5.96146453723276 5.50196762556322 5.24713335588868 5.12720299471946 4.76531253800039 5.0140493390168 5.46702787710404 5.67631156846426 5.23257286030177 3.49604567278014 6.10858469985925 5.53260901940399 5.25668892492544 4.03287503074016 4.74881075058205 2.59979625578436 5.78822592569538 4.80737660722295 4.53951708861522 4.2627139023923 4.75891488180852 5.20683835039078 5.7207385580165 4.66874499366527 4.63861677249876 4.55268857491704 4.92967051630423 4.53481684454607 4.53972037080022 4.56434229320272 4.49136686158297 5.73776654171601 5.38972858820664 4.47681580580616 5.2557262930844 5.66554434514564 5.85634337601459 6.40636099949339 5.10223852419641 4.98007382847903 4.30532036892887 5.12456869122929 5.72871755681575 4.80787717416237 5.59018824589538 5.79563836575734 6.24286102522434 5.46652938986485 5.2386278897127 4.71219272934285 5.28871052088743 4.63180715136405 4.9345817550415 4.76144658012166 5.16732849712251 4.65552036794231 5.56277244168148 4.71335683290848 4.52779995208675 4.27834271273152 5.5962275904614 5.62997292067898 5.41032697185503 5.2550615804444 4.57206896782117 4.75343331220546 5.97267227510963 5.82803460892931 3.94233965432729 5.29009911414626 5.14343773633041 5.68826233577595 5.56255625807073 5.29565914183513 4.7464793473982 5.33740508178738 5.48127098279922 5.4135432525821 5.60364831717465 4.38710508913182 5.19789248788199 5.46093294325653 5.45789843945577 5.07781638882499 4.59259654902895 4.72604651567868 5.08431853959687 4.84278450503173 3.89746962509603 5.8559213652401 3.77329948475151 5.02679759129077 5.14324219774248 6.27693983337687 5.50444393492367 4.09452856167016 4.9449168173761 4.43805265115603 5.19532529606034 4.45736190919334 5.16141315891524 5.21887733688713 4.998504440563 5.81608142382315 5.1776320457508 5.56122379329412 2.59979625578436 5.33093017354426 4.91032396136452 5.03993598957759 4.65703573531571 4.52123656676114 5.61841748844108 4.87357273799771 4.9604440276711 5.02137739692705 5.09221389616199 5.60495997108278 5.35563911402906 5.10928412965511 4.42689880353533 4.77306981848278 4.17376676937537 4.74541587305235 4.45332118908992 5.31532903373679 6.16358243868957 5.55191109529838 5.42001898275079 4.93946949789838 5.61046236703002 5.5530798941993 5.7037901843836 5.09491590642452 5.09503544078718 5.43327766228665 5.78075930378574 6.20025624712673 5.67051172003255 5.03351727761222 4.28103312971417 5.11895541669954 5.24348071853363 5.27129611036314 4.89861572182882 4.72733238172745 5.52909680224076 5.34968776110504 5.40019722306131 4.77721345137775 4.21403476247561 4.88714889368584 4.4749463231213 4.78511380649245 4.64375245766552 3.48594374074918 4.8813849947124 5.24971240006136 5.21888894677654 4.56514379325141 4.0826506391643 4.92903873033588 5.17709737411875 5.40730436268779 4.45215208836925 5.49032141528629 5.50128563599095 5.76132516208085 5.1922750146775 6.05146276309807 4.63794035180029 4.35762904392288 5.2935186267737 5.09138517392478 3.83773340086992 4.16300874332527 4.65798716176326 5.03511958470598 5.0726799328725 4.45133677119068 4.06582935493575 4.69130691408979 4.94519506453656 3.90578045158673 4.17112351917494 5.41378081290908 3.2004768242502 4.4068791012108 4.67192630757043 4.62893068796874 4.54873926254862 4.95855143215157 5.43846308275631 5.8377432631913 7.27098436650248 5.49451047779304 4.83890072987721 4.71782436636932 4.97827965474067 5.83222830234759 5.20149371240658 4.49509867947241 4.78122817124927 4.69241594075646 5.789168194616 4.18606335885253 4.51773985457628 5.05743159302812 5.32156250258847 4.94020369172928 4.97961921365209 4.07013693899983 4.62418182417978 5.1262219915314 4.74067594114406 4.32401939267381 4.89955588548687 5.43094624524561 5.60598631885858 5.97022668459672 4.84485763444975 4.24072801918229 4.6289682227273 5.23734637984435 4.26260924848614 4.53442981053741 5.65017396845228 5.08978900755589 5.87297042473122 6.54754436806614 5.68614066894273 5.13848057168525 5.14475404896656 5.64860096153256 5.32087457129773 5.70990432323525 5.11309760034229 2.59979625578436 4.96397134770831 4.61755700682049 4.30569243323216 5.33101166588341 4.77283833921899 4.18137640787961 4.79663516705725 4.18166335394134 4.75336636520333 5.21631662540804 5.13774962416892 5.06678363504805 2.59979625578436 3.71664159246952 5.0374023038791 4.86512214943808 5.29492015715611 5.22734230268985 4.28711904250441 4.47635948064514 2.59979625578436 5.24854645518648 4.5250600410798 3.4568536655671 5.24662973271897 4.99612678628184 5.24460145885154 4.66862794126734 4.21448285622671 4.95304121358814 4.97049062177622 6.18512138883932 3.95102993896212 5.06179391278514 4.75434915462489 5.4905597144162 5.32191967266709 4.24434165029672 5.36430258657044 5.66832519039415 3.902554382221 4.95167371246321 4.23798872064255 4.75124597643006 4.85894250596038 5.01839138866838 5.23162373091915 4.67069328155882 3.68618486222939 3.90866235679493 3.91213386020351 5.43407038151287 5.13656447074298 4.07823655043242 4.50808883955133 5.77488643474937 6.72507949092672 6.62587100211175 6.31987426998504 4.01766418096692 4.83720625001513 4.55829083984529 4.81019624745433 4.06795467165858 3.82878776866292 5.4425571333803 5.95212410005227 5.07274495252105 5.37325073172936 3.68852467857154 2.59979625578436 4.65877656571397 4.79587404593374 4.69112030994813 4.70401693904992 5.26016097678611 6.0135500777591 5.63959250102377 5.51929166071429 3.65661271026855 4.41522054464505 3.83285326825137 4.67429581607588 4.12530395146534 4.42671592107781 5.07137521227475 5.4147026047959 4.7752217903087 4.57671970925237 3.36674922290519 4.6232287927226 6.23868975141433 4.67823689739914 4.71432767896825 4.83922577110168 5.84588765538335 5.9308079211307 6.38127171893507 6.39269828719048 3.37365795353155 5.04438892839517 4.96634299725649 4.56658392026922 4.76960599038408 3.96853226365512 5.29690872286535 5.00907677466464 6.1779080057705 4.55948059476142 3.94360183626229 4.84425912750676 4.2567115563102 4.53365525642745 4.80032809891362 5.67820258483988 5.33492435115539 2.59979625578436 6.11917079312898 5.45378053913065 5.30592550110091 5.62639973788788 5.5669307083821 6.67680033015799 5.29915829802043 3.67780851228293 5.2882945707543 5.54422466910873 3.92702060530145 3.47646435890152 4.45192201205434 4.66935825167866 5.14701476656501 2.59979625578436 4.1653346190444 3.64772177115844 4.5602194700769 5.74529063217774 5.20839888582538 5.58957067759317 4.67053325002355
Manes.01G257500.v6.1 2.59979625578436 2.59979625578436 2.59979625578436 2.59979625578436 2.59979625578436 2.59979625578436 2.59979625578436 2.59979625578436 2.59979625578436 2.59979625578436 2.59979625578436 3.04561120384308 3.11804907243019 2.59979625578436 2.59979625578436 2.59979625578436 3.51852869536645 2.59979625578436 3.75141957250998 2.59979625578436 2.59979625578436 2.59979625578436 2.59979625578436 2.59979625578436 2.59979625578436 2.59979625578436 2.59979625578436 2.59979625578436 2.59979625578436 2.59979625578436 2.59979625578436 2.59979625578436 2.59979625578436 2.59979625578436 2.59979625578436 2.59979625578436 2.59979625578436 2.59979625578436 2.59979625578436 2.59979625578436 2.59979625578436 2.59979625578436 2.59979625578436 2.59979625578436 2.59979625578436 2.59979625578436 2.59979625578436 2.59979625578436 2.59979625578436 2.59979625578436 2.59979625578436 3.40243768725699 2.59979625578436 2.59979625578436 2.59979625578436 2.59979625578436 3.1130976494983 2.59979625578436 2.59979625578436 2.59979625578436 2.59979625578436 2.59979625578436 2.59979625578436 2.59979625578436 2.59979625578436 2.59979625578436 2.59979625578436 2.59979625578436 2.59979625578436 2.59979625578436 2.59979625578436 3.21186130151986 2.59979625578436 2.59979625578436 2.59979625578436 2.59979625578436 2.59979625578436 3.06039705082243 2.59979625578436 2.59979625578436 2.59979625578436 3.23212901003371 2.59979625578436 2.59979625578436 2.59979625578436 2.59979625578436 2.59979625578436 2.59979625578436 2.59979625578436 2.59979625578436 2.59979625578436 3.14815201337652 2.59979625578436 2.59979625578436 2.59979625578436 2.59979625578436 2.59979625578436 2.59979625578436 2.59979625578436 2.59979625578436 2.59979625578436 2.59979625578436 2.59979625578436 3.07799747124634 2.59979625578436 2.59979625578436 2.59979625578436 2.59979625578436 2.59979625578436 2.59979625578436 2.59979625578436 2.59979625578436 2.59979625578436 2.59979625578436 2.59979625578436 2.59979625578436 2.59979625578436 2.59979625578436 2.59979625578436 2.59979625578436 2.59979625578436 2.59979625578436 2.59979625578436 2.59979625578436 2.59979625578436 2.59979625578436 2.59979625578436 2.59979625578436 2.59979625578436 2.59979625578436 2.59979625578436 2.59979625578436 2.59979625578436 2.59979625578436 2.59979625578436 2.59979625578436 2.59979625578436 2.59979625578436 2.59979625578436 2.59979625578436 2.59979625578436 2.59979625578436 2.59979625578436 3.21244460660398 2.59979625578436 2.59979625578436 2.59979625578436 2.59979625578436 2.59979625578436 2.59979625578436 2.59979625578436 2.59979625578436 2.59979625578436 2.59979625578436 3.18288021682041 3.41052235213113 3.13846362547094 2.59979625578436 2.59979625578436 2.59979625578436 2.59979625578436 2.59979625578436 2.59979625578436 3.27009222077054 2.59979625578436 2.59979625578436 2.59979625578436 3.07465554562221 2.59979625578436 2.59979625578436 2.59979625578436 2.59979625578436 2.59979625578436 2.59979625578436 2.59979625578436 3.06457845309048 2.59979625578436 2.59979625578436 2.59979625578436 2.59979625578436 2.59979625578436 2.59979625578436 2.59979625578436 2.9940602321428 2.59979625578436 3.13068999412181 2.59979625578436 3.04936763595227 2.59979625578436 2.59979625578436 2.59979625578436 2.59979625578436 2.59979625578436 2.59979625578436 2.95967134658604 3.00601590298794 2.59979625578436 2.59979625578436 3.11547170492856 2.59979625578436 2.59979625578436 3.32419446547007 2.59979625578436 2.59979625578436 2.59979625578436 2.59979625578436 2.59979625578436 2.59979625578436 2.59979625578436 3.02986544421834 3.19875009976656 2.59979625578436 2.59979625578436 3.08019605297528 2.59979625578436 3.00967619553112 2.59979625578436 2.59979625578436 2.59979625578436 2.59979625578436 2.59979625578436 2.59979625578436 2.59979625578436 3.05392758145134 3.07224328759053 2.59979625578436 2.59979625578436 2.59979625578436 2.59979625578436 2.59979625578436 3.20780008800332 2.59979625578436 2.59979625578436 3.56420162476325 2.59979625578436 3.12874083925188 2.59979625578436 2.59979625578436 3.19240955863012 2.59979625578436 3.5030039551816 2.59979625578436 2.59979625578436 2.59979625578436 2.59979625578436 2.59979625578436 2.59979625578436 2.59979625578436 2.59979625578436 3.06159220116022 2.59979625578436 2.59979625578436 2.59979625578436 2.59979625578436 3.01582169102262 2.59979625578436 2.59979625578436 2.59979625578436 2.59979625578436 3.40954712367928 2.59979625578436 3.15498124947046 2.59979625578436 2.59979625578436 2.59979625578436 3.11512830171232 2.59979625578436 2.59979625578436 3.35176661093158 3.26904104433001 2.59979625578436 2.59979625578436 2.59979625578436 3.12232509438277 2.59979625578436 2.59979625578436 3.05448293938791 2.59979625578436 2.59979625578436 2.59979625578436 3.69555314932731 2.59979625578436 2.59979625578436 2.59979625578436 2.59979625578436 2.59979625578436 2.59979625578436 2.59979625578436 2.59979625578436 2.59979625578436 2.59979625578436 2.59979625578436 2.59979625578436 2.59979625578436 3.13011628474653 3.35223927418133 2.59979625578436 2.59979625578436 2.59979625578436 3.58401163972517 2.59979625578436 2.59979625578436 3.53974293861542 2.59979625578436 2.59979625578436 3.20991460941355 2.59979625578436 2.59979625578436 2.59979625578436 2.59979625578436 3.42897032873693 2.59979625578436 2.59979625578436 2.59979625578436 3.50591962117144 2.59979625578436 2.59979625578436 2.59979625578436 2.59979625578436 2.59979625578436 2.59979625578436 2.59979625578436 2.59979625578436 2.59979625578436 3.08982373625139 2.59979625578436 3.57079195732032 2.59979625578436 2.59979625578436 2.59979625578436 2.59979625578436 2.59979625578436 2.59979625578436 2.59979625578436 2.59979625578436 3.14223713453464 2.59979625578436 2.59979625578436 2.59979625578436 2.59979625578436 2.59979625578436 2.59979625578436 2.59979625578436 2.59979625578436 2.59979625578436 3.14307563156158 3.0961917105276 2.59979625578436 2.59979625578436 3.06601140229909 2.59979625578436 2.59979625578436 3.15916706065669 2.59979625578436 2.59979625578436 2.59979625578436 2.59979625578436 2.59979625578436 3.37363417613735 3.55151856183859 3.17372833296139 2.59979625578436 2.59979625578436 2.59979625578436 3.03225364507438 2.59979625578436 2.59979625578436 2.59979625578436 2.59979625578436 3.93380540512647 2.59979625578436 2.59979625578436 2.59979625578436 2.59979625578436 2.59979625578436 2.59979625578436 3.49698718962251 2.59979625578436 2.59979625578436 2.59979625578436 2.59979625578436 2.59979625578436 2.59979625578436 2.59979625578436 2.59979625578436 2.59979625578436 2.59979625578436 2.59979625578436 2.59979625578436 2.59979625578436 2.59979625578436 2.59979625578436 3.03367268315916 2.59979625578436 2.59979625578436 2.59979625578436 2.59979625578436 2.59979625578436 3.19857785665936 2.59979625578436 2.59979625578436 2.59979625578436 2.59979625578436 2.59979625578436 2.59979625578436 2.59979625578436 2.59979625578436 3.11784851617552 2.59979625578436 2.59979625578436 2.59979625578436 3.26461794271564 2.59979625578436 2.59979625578436 2.59979625578436 2.59979625578436 3.09650342821345 2.59979625578436 2.59979625578436 2.59979625578436 3.23341689300654 3.25597584154714 2.59979625578436 2.59979625578436 2.59979625578436 2.59979625578436 2.59979625578436 2.59979625578436 3.44261754966494 2.59979625578436 2.59979625578436 2.59979625578436 2.59979625578436 2.59979625578436 2.59979625578436 2.59979625578436 2.59979625578436 2.59979625578436 2.59979625578436 2.59979625578436 2.59979625578436 2.59979625578436 3.14267566082531 2.59979625578436 2.59979625578436 2.59979625578436 2.59979625578436 2.59979625578436 2.59979625578436 2.59979625578436 2.59979625578436 3.07306420648377 2.59979625578436 2.59979625578436 2.59979625578436 2.59979625578436 3.50069880805217 2.59979625578436 2.59979625578436 2.59979625578436 2.59979625578436 3.49795787344468 2.59979625578436 2.59979625578436 2.59979625578436 2.59979625578436 2.59979625578436 2.59979625578436 2.59979625578436 3.00594591942254 2.59979625578436 2.59979625578436 2.59979625578436 2.59979625578436 2.59979625578436 2.59979625578436 2.59979625578436 2.59979625578436 2.59979625578436 2.59979625578436 2.59979625578436 2.59979625578436 2.59979625578436 2.59979625578436 2.59979625578436 2.59979625578436 2.59979625578436 2.59979625578436 2.59979625578436 2.59979625578436 3.1553627006671 2.59979625578436 3.23608720942091 3.35007378670469 2.59979625578436 2.59979625578436 3.08735284545691 2.59979625578436 2.59979625578436 2.59979625578436 2.59979625578436 2.59979625578436 4.17376676937537 2.59979625578436 2.59979625578436 2.59979625578436 2.59979625578436 2.59979625578436 2.59979625578436 2.59979625578436 2.59979625578436 2.59979625578436 2.59979625578436 2.59979625578436 2.59979625578436 2.59979625578436 3.04736748769776 3.09168813019347 2.59979625578436 2.59979625578436 2.59979625578436 2.59979625578436 3.03997188674666 2.59979625578436 2.59979625578436 2.59979625578436 2.59979625578436 3.0356971867682 2.59979625578436 2.59979625578436 2.59979625578436 2.59979625578436 2.59979625578436 2.59979625578436 2.59979625578436 2.59979625578436 3.33689537073237 3.94470379301307 3.63587797056122 2.59979625578436 2.59979625578436 2.59979625578436 2.59979625578436 2.59979625578436 3.04131369721671 2.59979625578436 3.48794078037073 3.10937730926642 2.59979625578436 2.59979625578436 2.59979625578436 2.59979625578436 3.4479846523637 2.59979625578436 2.59979625578436 2.59979625578436 2.59979625578436 3.1664216170609 3.63105841186316 2.59979625578436 2.59979625578436 2.59979625578436 2.96285904255512 2.59979625578436 2.59979625578436 2.59979625578436 2.59979625578436 3.11225860773288 2.59979625578436 2.59979625578436 2.59979625578436 2.59979625578436 2.59979625578436 2.59979625578436 2.59979625578436 2.59979625578436 2.59979625578436 2.59979625578436 2.59979625578436 2.59979625578436 2.59979625578436 3.23796702278507 2.59979625578436 2.59979625578436 2.59979625578436 2.59979625578436 2.59979625578436 2.59979625578436 2.59979625578436 3.19337031441694 2.59979625578436 2.59979625578436 2.59979625578436 2.59979625578436 2.59979625578436 2.59979625578436 2.59979625578436 2.59979625578436 2.59979625578436 2.59979625578436 2.59979625578436 2.59979625578436 2.59979625578436 3.21175968271509 2.59979625578436 2.59979625578436 2.59979625578436 3.14773248614781 2.59979625578436 2.59979625578436 2.59979625578436 2.59979625578436 2.59979625578436 2.59979625578436 2.59979625578436 2.59979625578436 2.59979625578436 2.59979625578436 2.59979625578436 2.59979625578436 2.59979625578436 3.17254904508025 2.59979625578436 2.59979625578436 2.59979625578436 2.59979625578436 2.59979625578436 2.59979625578436 2.59979625578436 2.59979625578436 2.59979625578436 2.59979625578436 2.59979625578436 2.59979625578436 3.86318106408786 2.59979625578436 2.59979625578436 3.17666752597553 2.59979625578436 2.59979625578436 2.59979625578436 2.59979625578436 3.21444532604007 2.59979625578436 2.59979625578436 2.59979625578436 2.59979625578436 2.59979625578436 2.59979625578436 3.41195457515195 2.59979625578436 2.59979625578436 2.59979625578436 2.59979625578436 2.59979625578436 2.59979625578436 2.59979625578436 2.59979625578436 2.59979625578436 2.59979625578436 2.59979625578436 2.59979625578436 3.3444210447866 2.59979625578436 2.59979625578436 2.59979625578436 2.59979625578436 2.59979625578436 2.59979625578436 2.59979625578436 3.34681157322541 2.59979625578436 2.59979625578436 2.59979625578436 2.59979625578436 2.59979625578436 2.59979625578436 2.59979625578436 2.59979625578436 3.01265836496538 2.59979625578436 2.59979625578436 2.59979625578436 2.59979625578436 3.02276451142146 2.59979625578436 2.59979625578436 2.59979625578436 2.59979625578436 2.59979625578436 2.59979625578436 2.59979625578436 2.59979625578436 2.59979625578436 3.14301693326046 2.59979625578436 2.59979625578436 2.59979625578436 2.59979625578436 2.59979625578436 2.59979625578436 3.059035661787 2.59979625578436 3.08978059537946 2.59979625578436 2.59979625578436 2.59979625578436 2.59979625578436 2.59979625578436 2.59979625578436 2.59979625578436 2.59979625578436 2.59979625578436 2.59979625578436 2.59979625578436 2.59979625578436 2.59979625578436 2.59979625578436 3.35328498908235 2.59979625578436 2.59979625578436 2.59979625578436 2.59979625578436 2.59979625578436 2.59979625578436 2.59979625578436 2.59979625578436 2.59979625578436 2.59979625578436 2.59979625578436 2.59979625578436 2.59979625578436 2.59979625578436 2.59979625578436 2.59979625578436 3.19153549401571 2.59979625578436 2.59979625578436 2.59979625578436 2.59979625578436 2.59979625578436 2.59979625578436 2.59979625578436 2.59979625578436 3.25239247268295 2.59979625578436 2.59979625578436 2.59979625578436 2.59979625578436 3.0292052725966 2.59979625578436 2.59979625578436 2.59979625578436 2.59979625578436 2.59979625578436 2.59979625578436 2.59979625578436 3.12790887429037
Manes.01G257600.v6.1 8.76924615215212 7.80154306917092 10.5126427680344 8.66346416358729 9.30631357046118 9.00177017606367 8.54797248577273 9.13969045453865 8.69958145872727 9.20173988457126 9.56507326153916 9.31378019683861 9.23912947592878 8.36405482941668 9.45914292091715 9.20336437446455 8.20492552510447 8.822921259314 8.12618648161742 8.90977470177329 8.9204322716115 8.40914094535858 9.35096663581088 7.86198335855252 8.07472022403888 8.49717578184597 8.29540965662065 7.09721512301173 8.02279682610553 8.9595870068871 8.30959169073861 8.98648307726989 9.51868395143497 8.64220555632431 9.18736988293648 8.89275414218248 8.38874796069135 8.78111181317504 8.29397142190699 9.40240164090963 9.61562726709585 8.58894040143077 9.48522195866903 8.39203968589458 8.88449851563646 9.36649412973151 8.84125573929742 8.72728285243478 9.00628304971968 8.64688531699286 9.73799369528033 8.76044054089575 10.2359488438544 8.8817622986325 8.74941961326394 9.73662968705722 8.600482080765 9.62853533850184 8.35863087144045 8.59490277232861 8.06308534381175 9.01908498608634 9.3202320494507 8.60137837531184 8.25117872626516 9.2986906802114 8.98444292104498 9.58125113280671 8.97447942762567 9.07784945980719 9.62582318267565 9.00655257881342 8.34434836540796 8.70054416013959 8.39274955912426 9.15688193563267 8.59801829030177 9.10125346554311 8.68767373843513 8.95425136229666 9.24782242953312 8.41353420000576 8.10723052200859 8.64796541682514 8.27859959172179 8.98117682518841 7.90364181478532 8.45048271942636 8.87781392696047 8.89130207651996 8.96230177823753 8.86925200602185 8.91113782586547 8.68432420782629 8.17448736654925 8.38163738688449 10.1888805257148 8.90554899215262 10.4398725513905 8.9430885619295 8.54661700304306 10.339873112563 9.17962039472391 10.0220834650784 8.7893004879235 8.39787142418038 10.3737629140303 8.85413914299041 8.76567499512903 8.95663228596313 8.70463346018048 10.2875474245677 9.26338680923513 8.61865830673532 9.04096774096819 8.81853563018425 10.4470028127934 8.62032957342299 8.88349831706696 8.78897921329354 8.76818253831679 9.89704706086874 9.12135890058693 9.53863272820831 8.54309652976785 8.46545072393405 10.3495893017235 9.21236899630018 8.88102303617448 8.59807642293904 8.81403630801339 9.57150028044671 9.08047725509035 9.71199581506661 8.5092057837518 9.04762476319423 9.53049836675777 9.14029164101689 9.29157407624097 8.37582871325443 8.74930476723044 9.66750000031245 9.04280399064065 10.3661923855799 8.25233185128217 8.41946207483735 9.91363151262151 9.5296548851178 10.3609358058223 9.1533647990035 8.58430903194231 9.73185529969134 9.23660640323343 9.95921402749176 8.17008895455854 9.11665104922279 10.4242260518413 9.00506220381681 9.47328472343852 8.71919093749331 8.3069729575916 9.5505051769203 9.25360965754904 10.3239206513213 8.59957326547179 8.25110115574947 9.46421580510787 8.98419966036723 9.49906131276063 8.90013430086244 9.0719269821793 9.77593512341544 8.9111891156054 10.6698269927237 9.51763800969281 8.77437787578381 9.71885663709544 8.99481477117026 9.88764702016672 7.3090586589855 8.23007646356161 9.70287776320341 8.55266416901244 8.9761268628308 8.32502834939734 8.73010487250003 9.20376158710771 9.03721539405787 9.45140493898049 8.91943964580511 8.25253979803529 10.463204898949 8.9188635303966 8.88483396862213 9.06827391252635 8.57973480004178 8.08984746891511 8.30952185633279 8.79993377718918 9.03668795076775 8.28531048385191 8.65462041713004 9.24995005107714 8.54125162700244 9.73167432751429 8.43641017764415 7.66568776520603 8.77306074067732 8.88303999394349 10.3143844961575 8.51169331364258 8.62352256598821 9.08910411426162 8.96916558601015 8.51566875617757 9.2091117619745 9.95257395969395 9.42881898548088 8.46518120199637 8.80054696030137 9.03939867297674 8.48356829955693 8.51039032289301 8.79789850567782 9.1898842928326 8.71762692195106 8.28428806435682 9.03522157130819 8.96588006890667 9.3744492213035 8.63572769134618 8.9282707896248 9.13474234166899 7.98724493358514 9.12018991506834 8.80456361093086 8.90529093565803 10.2548336978186 8.91273664670143 9.34055886113984 8.24840814124552 8.70362992540035 10.5583301635862 9.02492913095203 9.66896216040159 8.62814060152786 8.75674520107449 9.90995447809816 9.68077388141737 9.39838638510575 8.37329765256466 8.67426599092297 10.0424592334619 8.80589813324063 9.241836269135 8.64608472558088 7.75945055182417 9.58523850258051 8.8690787378467 9.57721100379718 8.50635546304096 8.55642337287961 10.09563488794 8.84008439977053 9.55564401124259 8.4273167664818 8.46074384624811 10.7277343199489 8.74469904862335 9.19092838045455 8.83168151740997 8.85112711913959 9.92439714069766 9.07319056664663 8.85446212408707 8.8150968796312 8.95577259218078 9.33913387672178 8.97566926234739 9.22999453983864 9.87567439676413 8.79371130415936 8.84271114020332 9.1914741663654 8.97106482381153 9.48046882383919 8.44844612862073 8.51945799995976 9.28350755069582 8.87219605759786 9.45452117323977 8.68677888715894 8.93321932436533 8.84097859476877 9.4193556259293 9.52621401727941 8.34035411751398 9.05541365310437 8.98313443368011 8.84999361095732 9.96794160840703 8.63596792791684 9.05482669453537 9.30599478725651 8.73997169718472 9.23598797756807 8.27137495886123 8.56508199964131 9.45984513586038 8.64761031565145 9.28625882530795 8.76683775147558 8.89255394513319 9.29769974417954 9.1560958799745 9.63986671223534 8.98575258284411 8.61796241882089 9.25120911947369 8.74184868305826 9.0757399171153 8.73569909514655 8.99592154328866 9.23044883013351 9.28112898438724 9.3785835492879 8.94393471928221 9.1346983222179 10.1243848397047 8.81042430569353 8.96410693202448 8.98694334567821 9.24796555245987 9.4088907077372 9.13868664245532 9.527202381677 8.95255456029856 8.83661036357176 9.59876071880279 9.2430463969993 9.06510438427813 8.37953200425189 8.68280121760338 9.46627476416965 8.63201872829361 9.63153243209951 8.30235824754824 8.4657678323745 9.10895054782952 8.61700871538483 8.92834033765697 8.55996915132819 8.67536490266791 8.97616065342474 8.69397850984705 9.16504979008041 8.65191369486465 8.53003220104575 10.1684972389202 9.19360178443366 10.1532350242579 8.61868260933632 8.73711826563576 8.6419437699451 9.54158835771408 9.20842805696912 8.36257820163274 8.52135680378258 9.06952187046834 8.94074493887133 8.79815956666486 8.58793023545344 8.39025031477543 8.69633699781553 8.90933482591287 8.74534939792497 9.28111634998161 8.91520591561561 8.41878828213671 8.94921829640526 8.40706294995584 9.27531778196313 8.79642122660859 8.66945128463241 8.83571381699808 9.05178571642148 8.84019562422516 8.21566538961049 8.83631292645979 10.3546259695702 8.53217454523175 9.32492929934574 8.87822176371484 8.18516106784685 8.80584796761685 8.57131680820797 10.1927588608293 9.39583125320441 9.09264440414414 9.12319687492198 9.29397476456145 9.33846601417704 8.10600008191735 8.43150801201025 8.77777526355467 8.96601712550883 9.18382900843209 8.62074740846288 8.1076172786802 8.74232845696508 9.28889053941929 9.86803741263344 8.63632953299455 8.53575320950766 9.2908154377452 8.84408178164127 8.67847774531632 7.89562828496701 8.65488461595631 8.54128887579901 9.08373300568165 9.1089206341708 9.23814855632629 8.951201885223 9.39429483631788 9.48832768476706 9.39587238357036 8.66282157064263 8.94876001420831 8.99675165709832 9.04946415129953 9.52028269879603 8.86064457279327 9.39444448807721 9.0476235625485 9.10309480445187 9.32583855598046 8.57570920828982 8.76537891502901 9.30378820116233 9.02402211759866 8.92176442654756 8.58408310725039 8.50941446330363 9.60381808784873 8.79825832363399 10.1089537840731 8.41906636368393 8.64803088034733 9.58343042523397 8.90950409627757 9.77424410889141 7.98929852722967 8.68653361935503 9.88833768812412 8.78917217118044 9.06882849228511 8.5356814966576 8.74503684002696 9.401033950821 9.07653439673253 8.72142343539888 9.30659448969042 8.7697475124521 9.32789974718878 8.90299866639555 9.69270862787141 8.42398295014468 9.04069365807876 10.0234120639131 9.6479350433815 8.51890593908223 9.17249126164152 8.1759482604154 7.82784497936469 9.97766976678978 8.9540509087209 7.33026520267193 9.10567403548558 8.77828317616592 9.93514585504315 8.91626126566644 8.76846892854431 8.17632867338923 8.34838060399685 8.97808063928799 7.82636390186491 8.98388508941579 8.16369203951905 9.38544093110087 10.432366473435 8.84733628541521 9.3724481657079 8.93149371543402 9.32133638758524 9.47672319011916 8.35727957641005 9.95889299080675 8.65182713025636 7.85564442771312 8.35488915493287 8.9464195476019 9.03530623785154 8.94018587800643 8.58373809034336 8.7500460180087 7.94779849814995 9.13517493369089 7.87656893286311 8.38916747194528 9.68417528894888 8.67452714562157 9.49587262468016 8.54825970556288 8.60666801852941 8.92267749081073 8.36458111777434 9.03836663799241 8.64513669541712 8.12729104387799 9.31616964556514 8.65094265525585 9.75393672709259 8.40633522127039 9.43269912118801 8.6876651866914 8.4039545201698 8.79507532941574 8.67533747124706 8.04232802709924 9.74446158315944 8.48821550507652 8.9777406143283 9.09376503810452 8.97097725024846 8.96395665277126 8.86059857919416 10.2684430210152 8.33583934110736 8.33120434473682 9.24332524451337 8.74576861291862 9.65076504898889 8.73779275068024 8.46841135131326 10.2199696407071 8.25734878550281 9.58614566495936 8.60110089272582 8.58887074309579 9.28724946484595 9.06867474585993 9.4555618449748 8.6316088479865 8.28571738051064 8.96514011651727 8.6065866275719 9.07458233184897 8.3464163803093 8.72430878510475 9.29175922589884 9.40688208405789 9.55740533131036 8.28711779651188 8.60400817220457 8.43714850540211 9.26563165565812 9.24243899936297 9.27731417152649 8.5059504031673 9.61627276460134 9.35735391031709 8.84950963814675 8.93604413546768 8.25418884140143 7.48066596300335 9.5368140968949 8.19266663262322 8.82977880037891 8.60728190737833 8.12858694554351 10.0146573416118 8.80985731265386 8.73000655965706 8.26817261389601 8.90588894313032 8.7635193334693 8.53733046260013 9.10831238188504 8.68170030362183 8.36587923827082 9.09290474459288 9.63713191746835 9.01888003394541 8.33866556652806 8.31900148201306 10.0425011969672 8.44668835033015 9.37462552196559 8.57936630791075 9.30180140292839 9.51119854404437 8.92173172455718 9.61125536441584 8.80962505852658 8.56934229490431 9.21260090281405 9.00519193373806 9.60723759688489 8.22938810581906 7.9797946980775 8.62901568776812 8.29824868019798 8.55276617594937 8.68407830502324 8.72147764559315 9.41016476479196 8.53504197419818 8.66504405068523 8.82072533177831 8.50427720167073 9.88608563514872 8.98890842050574 8.94380725402417 8.40673246273902 9.17423372814961 7.3932691607242 8.74379960796717 8.07860456620193 8.40130233277881 8.42439064024408 10.6216578858998 8.77211153267874 9.84466859182939 7.94511323389043 9.14579753804396 8.92303985928342 8.49074678783071 8.08628780816525 8.66930975117671 9.24341644142432 9.63528048446753 8.98241553980936 9.38594527371355 9.00024753092985 8.71502239616359 9.67073689037591 8.71179010005766 8.7490065580333 8.2936064257367 7.72848032514437 9.94466738160802 9.33446717567118 10.1804048528082 8.66461644300845 9.15021424140411 9.69174697182472 8.17079333951787 8.82530184285195 9.03202347816136 8.75907297741699 8.65415469469384 9.61613060132505 8.72967699819358 9.13036152126823 8.76081036989353 8.39971064885595 9.19818116549876 8.20233888257824 9.97495277464012 8.5481390312228 9.46301949443616 9.63440228898354 8.94970512444049 9.36077490193242 7.90911429342493 8.27591671347159 10.8110143856374 8.65928718092237 9.59962861760986 8.84076424383562 8.33997235383506 9.46109711900393 8.9041309961425 9.6863972454965 8.34540387304479 7.34832326734325 8.91092991170425 9.19642550519052 8.09581637541811 8.59066830187228 8.73443235749897 9.40627631691919 8.74195432613934 9.11787672676251 8.90190480774667 8.66327330240911 9.37239598648134 9.02159115430278 8.38487636828912 9.21740085228716 9.41692371285603 9.87049086908892 8.87290702576997 9.92537660579381 7.76417523667459 8.96276260479689 8.5238338664048 8.76114961536036 9.75347680721499 8.87589476934494 8.48060991013713 9.5321988296381 8.56213265835075 9.2149782328465 8.63477456482032 8.43898224869204 10.3021658872735 9.12736776359067 9.61129371660732 9.0330098989682 9.64050011767285 9.45688013234244 8.40375987002064 8.86923085164014 8.43029996193724 9.17537535555448 10.4221450991863 8.95996043363544 8.40346355437974 8.04693925639468 9.09345870027915 9.47816239418299 9.26184318765045 8.1005381907297 8.71257795645658 9.22171115476715 10.7742637447836 8.73256554062464 9.20198035819503 8.28036827853105 9.34134129433411 10.0835782736422 8.89947309510299 9.87174606848757 8.13762617427744 8.71622304678717 9.6771178167806 9.9865123525176 9.64934659677148 7.8048683679909 8.8295558079531 9.75376092795045 8.98980010205639 10.1464005939105 9.01119532957525 8.05816200007645 9.1142483630057
Manes.01G257700.v6.1 2.59979625578436 2.59979625578436 2.59979625578436 2.59979625578436 2.59979625578436 2.59979625578436 2.59979625578436 2.59979625578436 2.59979625578436 2.59979625578436 2.59979625578436 2.59979625578436 2.59979625578436 2.59979625578436 2.59979625578436 2.59979625578436 2.59979625578436 2.59979625578436 2.59979625578436 2.59979625578436 2.59979625578436 2.59979625578436 2.59979625578436 2.59979625578436 2.59979625578436 2.59979625578436 2.59979625578436 2.59979625578436 2.59979625578436 2.59979625578436 2.59979625578436 2.59979625578436 3.17378617670681 2.59979625578436 2.59979625578436 2.59979625578436 2.59979625578436 2.59979625578436 2.59979625578436 2.59979625578436 2.59979625578436 2.59979625578436 2.59979625578436 2.59979625578436 2.59979625578436 2.59979625578436 2.59979625578436 2.59979625578436 2.59979625578436 2.59979625578436 2.59979625578436 2.59979625578436 2.59979625578436 2.59979625578436 2.59979625578436 2.59979625578436 2.59979625578436 2.59979625578436 2.59979625578436 2.59979625578436 2.59979625578436 2.59979625578436 2.59979625578436 2.59979625578436 2.59979625578436 2.59979625578436 2.59979625578436 2.59979625578436 2.59979625578436 2.59979625578436 2.59979625578436 2.59979625578436 2.59979625578436 2.59979625578436 2.59979625578436 2.59979625578436 2.59979625578436 2.59979625578436 2.59979625578436 2.59979625578436 2.59979625578436 2.59979625578436 2.59979625578436 2.59979625578436 2.59979625578436 2.59979625578436 2.59979625578436 2.59979625578436 2.59979625578436 2.59979625578436 2.59979625578436 2.59979625578436 2.59979625578436 2.59979625578436 2.59979625578436 2.59979625578436 2.59979625578436 2.59979625578436 2.59979625578436 2.59979625578436 2.59979625578436 2.59979625578436 2.59979625578436 2.59979625578436 2.59979625578436 2.59979625578436 2.59979625578436 2.59979625578436 2.59979625578436 2.59979625578436 2.59979625578436 2.59979625578436 2.59979625578436 2.59979625578436 2.59979625578436 2.59979625578436 2.59979625578436 2.59979625578436 2.59979625578436 2.59979625578436 2.59979625578436 2.59979625578436 2.59979625578436 2.59979625578436 2.59979625578436 2.59979625578436 2.59979625578436 2.59979625578436 2.59979625578436 2.59979625578436 2.59979625578436 2.59979625578436 2.59979625578436 2.59979625578436 2.59979625578436 2.59979625578436 3.23404875933684 2.59979625578436 2.59979625578436 2.59979625578436 2.59979625578436 2.59979625578436 2.59979625578436 2.59979625578436 2.59979625578436 2.59979625578436 2.59979625578436 2.59979625578436 2.59979625578436 2.59979625578436 2.59979625578436 2.59979625578436 2.59979625578436 2.59979625578436 2.59979625578436 2.59979625578436 2.59979625578436 2.59979625578436 2.59979625578436 2.59979625578436 2.59979625578436 2.59979625578436 2.59979625578436 3.07587858392687 2.59979625578436 2.59979625578436 2.59979625578436 2.59979625578436 2.59979625578436 2.59979625578436 2.59979625578436 2.59979625578436 2.59979625578436 2.59979625578436 2.59979625578436 2.59979625578436 2.59979625578436 2.59979625578436 2.59979625578436 2.59979625578436 2.59979625578436 2.59979625578436 2.59979625578436 2.59979625578436 2.59979625578436 2.59979625578436 2.59979625578436 2.59979625578436 2.59979625578436 2.59979625578436 2.59979625578436 2.59979625578436 2.59979625578436 2.59979625578436 2.59979625578436 2.59979625578436 2.59979625578436 2.59979625578436 2.59979625578436 2.59979625578436 2.59979625578436 2.59979625578436 2.59979625578436 2.59979625578436 2.59979625578436 2.59979625578436 2.59979625578436 2.59979625578436 2.59979625578436 2.59979625578436 2.59979625578436 2.59979625578436 2.59979625578436 2.59979625578436 2.59979625578436 2.59979625578436 2.59979625578436 2.59979625578436 2.59979625578436 2.59979625578436 2.59979625578436 2.59979625578436 2.59979625578436 2.59979625578436 2.59979625578436 2.59979625578436 2.59979625578436 2.59979625578436 2.59979625578436 2.59979625578436 2.59979625578436 2.59979625578436 2.59979625578436 2.59979625578436 2.59979625578436 2.59979625578436 2.59979625578436 2.59979625578436 2.59979625578436 2.59979625578436 2.59979625578436 2.59979625578436 2.59979625578436 2.59979625578436 2.59979625578436 2.59979625578436 2.59979625578436 2.59979625578436 2.59979625578436 2.59979625578436 2.59979625578436 2.59979625578436 2.59979625578436 2.59979625578436 2.59979625578436 2.59979625578436 2.59979625578436 2.59979625578436 2.59979625578436 2.59979625578436 2.59979625578436 2.59979625578436 2.59979625578436 2.59979625578436 2.59979625578436 2.59979625578436 2.59979625578436 2.59979625578436 2.59979625578436 2.59979625578436 2.59979625578436 2.59979625578436 2.59979625578436 2.59979625578436 2.59979625578436 2.59979625578436 2.59979625578436 2.59979625578436 2.59979625578436 2.59979625578436 2.59979625578436 2.59979625578436 2.59979625578436 2.59979625578436 2.59979625578436 2.59979625578436 2.59979625578436 2.59979625578436 2.59979625578436 2.59979625578436 2.59979625578436 2.59979625578436 2.59979625578436 2.59979625578436 2.59979625578436 2.59979625578436 2.59979625578436 2.59979625578436 2.59979625578436 2.59979625578436 2.59979625578436 2.59979625578436 2.59979625578436 2.59979625578436 2.59979625578436 2.59979625578436 2.59979625578436 2.59979625578436 2.59979625578436 2.59979625578436 2.59979625578436 2.59979625578436 2.59979625578436 2.59979625578436 2.59979625578436 2.59979625578436 2.59979625578436 2.59979625578436 2.59979625578436 2.59979625578436 2.59979625578436 2.59979625578436 2.59979625578436 2.59979625578436 2.59979625578436 2.59979625578436 2.59979625578436 2.59979625578436 2.59979625578436 2.59979625578436 2.59979625578436 2.59979625578436 2.59979625578436 2.59979625578436 2.59979625578436 2.59979625578436 2.59979625578436 2.59979625578436 2.59979625578436 2.59979625578436 2.59979625578436 2.59979625578436 2.59979625578436 2.59979625578436 2.59979625578436 3.14307563156158 2.59979625578436 2.59979625578436 2.59979625578436 2.59979625578436 2.59979625578436 2.59979625578436 2.59979625578436 2.59979625578436 2.59979625578436 2.59979625578436 2.59979625578436 2.59979625578436 2.59979625578436 2.59979625578436 2.59979625578436 2.59979625578436 2.59979625578436 2.59979625578436 2.59979625578436 2.59979625578436 2.59979625578436 2.59979625578436 2.59979625578436 2.59979625578436 2.59979625578436 2.59979625578436 2.59979625578436 2.59979625578436 2.59979625578436 2.59979625578436 2.59979625578436 2.59979625578436 2.59979625578436 2.59979625578436 2.59979625578436 2.59979625578436 2.59979625578436 2.59979625578436 2.59979625578436 2.59979625578436 2.59979625578436 2.59979625578436 2.59979625578436 2.59979625578436 2.59979625578436 2.59979625578436 2.59979625578436 2.59979625578436 2.59979625578436 2.59979625578436 2.59979625578436 2.59979625578436 2.59979625578436 3.52286694781948 2.59979625578436 2.59979625578436 2.59979625578436 2.59979625578436 2.59979625578436 2.59979625578436 2.59979625578436 2.59979625578436 2.59979625578436 2.59979625578436 2.59979625578436 2.59979625578436 2.59979625578436 2.59979625578436 2.59979625578436 2.59979625578436 2.59979625578436 2.59979625578436 2.59979625578436 2.59979625578436 2.59979625578436 2.59979625578436 2.59979625578436 2.59979625578436 2.59979625578436 2.59979625578436 2.59979625578436 2.59979625578436 2.59979625578436 2.59979625578436 2.59979625578436 2.59979625578436 2.59979625578436 2.59979625578436 2.59979625578436 2.59979625578436 3.08920714372086 2.59979625578436 2.59979625578436 2.59979625578436 2.59979625578436 2.59979625578436 2.59979625578436 2.59979625578436 2.59979625578436 2.59979625578436 2.59979625578436 2.59979625578436 2.59979625578436 2.59979625578436 2.59979625578436 2.59979625578436 2.59979625578436 2.59979625578436 2.59979625578436 2.59979625578436 2.59979625578436 2.59979625578436 2.59979625578436 2.59979625578436 2.59979625578436 2.59979625578436 2.59979625578436 2.59979625578436 2.59979625578436 2.59979625578436 2.59979625578436 2.59979625578436 2.59979625578436 2.59979625578436 2.59979625578436 2.59979625578436 2.59979625578436 2.59979625578436 2.59979625578436 2.59979625578436 2.59979625578436 2.59979625578436 2.59979625578436 2.59979625578436 2.59979625578436 2.59979625578436 2.59979625578436 2.59979625578436 2.59979625578436 2.59979625578436 2.59979625578436 2.59979625578436 2.59979625578436 2.59979625578436 2.59979625578436 2.59979625578436 2.59979625578436 2.59979625578436 2.59979625578436 2.59979625578436 2.59979625578436 2.59979625578436 2.59979625578436 2.59979625578436 2.59979625578436 2.59979625578436 2.59979625578436 2.59979625578436 2.59979625578436 2.59979625578436 2.59979625578436 2.59979625578436 2.59979625578436 2.59979625578436 2.59979625578436 2.59979625578436 2.59979625578436 2.59979625578436 2.59979625578436 2.59979625578436 2.59979625578436 2.59979625578436 2.59979625578436 2.59979625578436 2.59979625578436 2.59979625578436 2.59979625578436 2.59979625578436 2.59979625578436 2.59979625578436 2.59979625578436 2.59979625578436 2.59979625578436 2.59979625578436 2.59979625578436 2.59979625578436 2.59979625578436 2.59979625578436 2.59979625578436 2.59979625578436 2.59979625578436 2.59979625578436 2.59979625578436 2.59979625578436 2.59979625578436 2.59979625578436 2.59979625578436 2.59979625578436 2.59979625578436 2.59979625578436 2.59979625578436 2.59979625578436 2.59979625578436 2.59979625578436 2.59979625578436 2.59979625578436 2.59979625578436 2.59979625578436 2.59979625578436 2.59979625578436 2.59979625578436 2.59979625578436 2.59979625578436 2.59979625578436 2.59979625578436 2.59979625578436 2.59979625578436 2.59979625578436 2.59979625578436 2.59979625578436 2.59979625578436 2.59979625578436 2.59979625578436 2.59979625578436 2.59979625578436 2.59979625578436 2.59979625578436 3.10040922476677 2.59979625578436 2.59979625578436 2.59979625578436 2.59979625578436 2.59979625578436 2.59979625578436 2.59979625578436 2.59979625578436 2.59979625578436 2.59979625578436 2.59979625578436 2.59979625578436 2.59979625578436 2.59979625578436 2.59979625578436 2.59979625578436 2.59979625578436 2.59979625578436 2.59979625578436 2.59979625578436 2.59979625578436 2.59979625578436 2.59979625578436 2.59979625578436 2.59979625578436 2.59979625578436 2.59979625578436 2.59979625578436 2.59979625578436 2.59979625578436 2.59979625578436 2.59979625578436 2.59979625578436 2.59979625578436 2.59979625578436 2.59979625578436 2.59979625578436 2.59979625578436 3.14237529736743 2.59979625578436 2.59979625578436 2.59979625578436 2.59979625578436 2.59979625578436 2.59979625578436 2.59979625578436 2.59979625578436 2.59979625578436 2.59979625578436 2.59979625578436 2.59979625578436 2.59979625578436 2.59979625578436 2.59979625578436 2.59979625578436 2.59979625578436 2.59979625578436 2.59979625578436 2.59979625578436 2.59979625578436 2.59979625578436 2.59979625578436 2.59979625578436 2.59979625578436 2.59979625578436 2.59979625578436 2.59979625578436 2.59979625578436 2.59979625578436 2.59979625578436 2.59979625578436 2.59979625578436 2.59979625578436 2.59979625578436 2.59979625578436 2.59979625578436 2.59979625578436 2.59979625578436 2.59979625578436 2.59979625578436 2.59979625578436 2.59979625578436 2.59979625578436 2.59979625578436 2.59979625578436 2.59979625578436 2.59979625578436 2.59979625578436 2.59979625578436 2.59979625578436 2.59979625578436 2.59979625578436 2.59979625578436 2.59979625578436 2.59979625578436 2.59979625578436 2.59979625578436 2.59979625578436 2.59979625578436 2.59979625578436 2.59979625578436 2.59979625578436 2.59979625578436 2.59979625578436 2.59979625578436 2.59979625578436 2.59979625578436 2.59979625578436 2.59979625578436 2.59979625578436 2.59979625578436 2.59979625578436 2.59979625578436 2.59979625578436 2.59979625578436 2.59979625578436 2.59979625578436 2.59979625578436 2.59979625578436 2.59979625578436 3.14301693326046 2.59979625578436 2.59979625578436 2.59979625578436 2.59979625578436 2.59979625578436 2.59979625578436 2.59979625578436 2.59979625578436 2.59979625578436 2.59979625578436 2.59979625578436 2.59979625578436 2.59979625578436 2.59979625578436 2.59979625578436 2.59979625578436 2.59979625578436 2.59979625578436 2.59979625578436 2.59979625578436 2.59979625578436 2.59979625578436 2.59979625578436 2.59979625578436 2.59979625578436 2.59979625578436 2.59979625578436 2.59979625578436 2.59979625578436 2.59979625578436 2.59979625578436 2.59979625578436 2.59979625578436 2.59979625578436 2.59979625578436 2.59979625578436 2.59979625578436 2.59979625578436 2.59979625578436 2.59979625578436 2.59979625578436 2.59979625578436 2.59979625578436 2.59979625578436 2.59979625578436 2.59979625578436 2.59979625578436 2.59979625578436 2.59979625578436 2.59979625578436 2.59979625578436 2.59979625578436 2.59979625578436 2.59979625578436 2.59979625578436 2.59979625578436 2.59979625578436 2.59979625578436 2.59979625578436 2.59979625578436 2.59979625578436 2.59979625578436 2.59979625578436
Manes.01G257800.v6.1 5.39658794440115 5.21186817014204 4.84843749469199 4.92721649098937 3.77170475060078 6.38517784180582 5.0057133062587 6.44840094741958 5.08186049368109 4.86451695094091 5.05657544201793 4.94336693078811 5.86155278021801 4.79959751807212 4.90498994793534 6.28273458837279 6.07716429070688 5.05673170833259 4.59562908396503 4.71530009844949 5.55199560158155 5.90685523176993 5.23986429612255 4.84172627281117 4.62076329833568 5.2225706324185 5.14604675251809 5.09104389732829 5.72183282249433 4.94289542558145 5.84508625034465 6.19410485435318 6.26283008565347 6.59360638808664 4.57001279011813 6.22255807341078 5.37102424351052 5.65815353170456 4.58550746470849 5.35132362910314 6.28343299432849 6.38272421571204 4.97587766766359 5.41307722698891 4.30718039443163 5.92185855775631 5.57176353612055 5.81014581892434 5.11164510344264 5.33295205340289 5.8505221893188 6.57235568176487 5.08547516921341 5.14610500377893 5.17223650721223 6.03369295728557 4.95911991645178 5.26490380074583 6.0520408474982 4.07298423659243 4.45581964901029 5.38555689264531 4.81765702982859 5.50880681331723 3.69089779392592 5.34762504855024 4.69773866510518 5.03344696906225 5.7928743794616 4.98563812268332 5.38080059118671 6.10072246630141 5.16036710148683 5.36305375509599 4.35439551718836 6.6868015773668 6.88748011959202 5.76679262751958 5.31067643613977 4.55973651642721 4.54180703342426 6.23910285806257 4.72029402468969 5.78899325119967 3.59250871737335 5.36958553337713 5.11788914385215 5.56983044840431 5.38069304957201 4.88827321769357 5.68511125832363 6.20302588781343 5.68802629291512 5.21773884211401 2.59979625578436 4.38714245877696 4.56754195180534 4.71758790247091 5.40179508065135 5.47860014167214 5.28025957612309 5.94929462254214 5.98738038070494 5.51087905602021 5.89057866898297 5.57503777374574 5.73563621095446 5.41805470436065 5.10788767049683 4.2670741884763 5.00863129571073 5.43555818054555 5.24587481631645 5.16061923839407 6.50626143573854 5.91509070207202 4.86475973326605 5.64530798014404 5.65768967133865 6.17431195397531 5.31958109101649 5.85051635734456 5.84548497663253 4.75060508771914 5.76652192043333 6.26429321467352 5.622130621088 6.89856263008379 5.23070429151555 6.18720893265706 5.55637983354518 5.63612893281522 4.72024111151155 5.72716006954427 6.53279158803915 5.36052043295441 6.55283573299692 6.30966121651508 6.09422231237886 6.75887877566818 6.3264763399992 7.28022936623884 5.73992815757434 5.9547318612793 4.5943835237731 4.69015249379406 6.83996945557392 6.06781375450989 6.42599403946824 2.59979625578436 5.82199596815842 6.94558272800788 6.37251759498199 6.21505340636791 6.14623801769397 6.04304373620627 5.01625765507973 5.50269418845791 5.20982828236864 6.00853436636257 5.26731212378248 6.39497510899224 5.93818381129977 5.58485411738934 5.50738225752768 5.78972339646262 4.69442388930341 5.96726782372211 6.05100434830062 5.02125574632766 5.42541494851467 6.09550184467286 5.42988640602174 6.07141113228674 4.97370326840575 4.65912727125763 5.40126745282272 6.20540788485031 5.2954372957579 2.59979625578436 4.60531485396559 5.46186639004725 5.99857557685011 6.28845546203254 5.58145934255752 5.1000499481157 7.12497426520659 5.75951070200304 4.07375190535199 5.54339191909005 3.95394264575798 5.39674773325354 6.34633235140853 5.53236122109542 6.18314835675235 5.18061968558627 5.58992258825649 6.60363914100611 6.84714175701289 6.34685842576842 5.74880236981816 5.46157452067219 7.45208590622407 5.9586968246006 6.27743633864861 5.31626442322722 5.37318388028984 7.22684396585821 5.97792344345295 6.05273997597499 5.69184149418642 5.72677983925078 6.81720470488096 5.68467424704865 5.86430829901928 5.56399729619286 4.83697587183326 5.68059776154691 6.24123085030961 6.09902750127799 4.95586597078112 4.49583310589936 5.84296533870463 5.41811524616453 6.3316236929376 5.55155508667229 2.59979625578436 6.89175460083057 5.41775509638884 5.64555408590806 5.81433068965047 5.84087234338095 6.57924818061331 6.11319570624667 7.05240403770112 5.57318813613753 5.10816028926748 6.7494420159429 5.08148975416653 6.96762809268305 6.16490086046252 5.80748942892087 5.1337670394554 5.26182889068302 5.66364145973627 4.91302517938145 5.00906101495863 6.26192206470583 5.48537429870524 5.66864942042331 5.32293994031574 5.81884119146275 6.27345235037307 5.72625968478528 6.08588623162277 5.89456555022013 5.07827029939679 5.96701814363737 4.82699448133596 5.94290253432776 5.02331983882884 4.95097337616749 6.62615519083888 5.45985932294699 5.32943415238584 5.07483761952386 5.65576778228527 5.8852758805156 5.95577559750376 6.05932683136634 5.33782476715088 4.45580925641567 5.45486425738885 6.32193998202288 5.12807899866433 4.96923457893499 4.92320237576635 2.59979625578436 7.17669389451594 5.4698461629927 6.15044673292784 6.27468238093413 6.40562778843372 5.93669438063626 6.36365837109913 6.05060901931328 5.60771087381705 5.93612318359263 6.29134623781921 6.12039888734177 6.46830684353248 6.31088942772119 5.76922793840023 6.35583821280456 5.99401939327627 5.80433250929059 6.15731617029125 6.1757913040607 6.17949479052867 5.58538161253152 6.52773102317934 6.29326600816754 4.49085933145692 5.90778828425561 6.02829207021998 7.0421086071838 6.08099530803397 6.03324661889096 5.27859600798657 6.82862313165288 7.89704984243163 6.62602092170847 6.49849396356183 6.78095476611113 6.29226758827597 6.43758379211979 6.50243434968446 5.63484783960732 6.94300703979606 5.77062583572252 6.54243529449797 6.45826571348074 6.02168830906059 6.31268211486968 6.50469992434427 6.3696520515624 6.34923863865797 5.49272708641601 6.53977422794128 6.68299762559626 5.80145229038135 5.59840957929868 6.28297791613009 6.45727668423547 6.66170372919578 6.73193194665673 5.88381252066424 5.84231509670039 6.5499362257562 5.48979185445588 5.82146832839666 2.59979625578436 5.68798788442347 7.65717615032265 6.57096395438134 6.838500770699 6.29157141794496 5.01680975351123 6.3093202800922 5.87660556751771 5.1991944910678 5.97973228680632 6.10439228846868 6.61254251509206 6.36875414805516 6.23932632902422 5.56011979495851 4.88786065153279 4.88949364088859 6.28927136095328 6.64699750683373 5.901368667316 5.0396810392023 7.17183645840402 5.31237975980336 5.75256007165491 5.58251874451099 6.06012760503081 6.45809014744563 6.77004040466927 6.19650236210524 6.20727749828569 6.45394258596582 5.21412710658756 6.98731637949991 5.79991761225437 6.37255137818383 5.70251627279486 5.32579769165156 7.39093895963003 6.28894640723557 5.38080694277382 5.08590057374519 6.04996695419445 7.87936226334949 6.15628788667524 6.23629359624928 5.88707853591925 5.76638103430695 5.99750938575907 6.76306489622911 6.350357264757 5.56235663704468 4.03287503074016 6.97306592783602 5.09033260165601 5.27456685370211 5.58906432221778 5.46370200907799 7.13170043435139 6.71244574300831 6.7047347896897 6.27003251821388 6.41739736680817 6.37476623938073 6.09580777806722 6.33451555379355 6.47800995756658 6.48531525704558 7.43744471541276 5.13261310424904 6.5588668539189 6.29760102847878 6.35479721158535 6.92224534080607 5.78629568699326 6.60553388115771 6.45193134363312 5.53211650525338 7.40081232281812 6.12557579007862 6.26939539029855 5.87699483212846 5.91546598359919 6.02229744918018 6.18682095374601 6.71700450377836 5.60167441014816 5.53765899608395 6.83339048509133 6.8046526021488 7.07764372559588 6.2945564142735 6.32010954570873 6.09929149161415 6.22159254371987 6.38414725161382 6.16651558388725 6.27551548357524 7.29804099585386 5.32467865647035 6.52067521170265 6.55835927516642 5.44305525015407 5.63042791045804 6.48753170342139 5.06034602055074 5.6191931138472 4.44031529644625 6.2638724384267 6.60945750046576 6.68089540035314 5.96602926254429 4.73446215196151 7.98470325072571 6.19403200635459 6.83735794421978 5.11194405346292 5.08397774405389 6.60368079255131 6.62541805247524 7.71217336575127 6.09778631654773 4.59998419156709 6.62508252218734 6.71570553199867 6.07178144791893 6.10916855556975 5.62646974915623 5.78087821096507 5.91261716183832 6.42028425003539 5.80572046651192 5.55271132610668 5.2150200643195 5.01429040508548 5.05424049081214 6.08365009090648 4.44006487115558 5.1661882040696 6.14697908928915 5.86703327828973 3.96850025075125 6.4442735910351 4.23005607018912 5.12877388407023 2.59979625578436 5.06819647945597 5.43372591386275 5.20669217163612 5.9869020429695 5.90214850980293 5.4272037164409 5.78274791694401 5.29572490382326 6.67244542382093 5.48717835890407 5.89395572757993 6.11088976352361 5.4350895084049 6.03225794186858 5.26481709593659 5.84937954796456 5.53581021663538 5.99864500930572 6.29878289013439 5.16065442316318 5.66551882210814 5.56369898544672 4.97758875544506 6.06654012280425 5.39241421950285 5.49070222624229 6.24569224644819 4.97811133566564 7.64856201586389 5.73309058641866 6.71408109191536 4.88165330955678 5.44062790705502 6.45099117074193 5.87939677619105 6.32027851677871 6.34603565004347 5.77441292083635 6.88721266999209 6.13769045093748 5.73487480661064 5.59211742618437 5.47812998847091 6.45018595573717 6.37118151896167 5.76448807363115 5.54423113728736 5.84780474199554 6.32376570488946 5.826709086499 6.34012479291664 5.86457330066445 5.81331599300698 6.26433956751154 6.29581446219956 5.96548195583563 6.02814069579661 5.47527116207854 5.64334886672075 6.8196142706444 5.89850641222026 5.72635049440215 5.01691508014582 6.09985841832311 5.92606837945803 5.5521664914211 5.98638497446318 4.63686507329693 5.35843353297527 6.86750558103477 6.12618500441149 6.05547757581182 4.78688668279224 6.07150407673049 5.62096695343057 5.35558100456945 5.64184742380731 5.09247635825916 4.83868557544178 5.01389636995763 4.61704483245008 5.66318053422611 5.30008951507079 4.15106243593162 4.80412950311404 4.74399541057762 5.59172108427449 4.8518288493661 4.56337815193659 6.0976155751056 5.34566672721358 5.23690904472717 5.07825531006054 3.93578000728084 5.18719230071068 5.2672849866311 5.70198687156822 5.37405605848601 4.75249933078582 5.42374581916854 4.63349635729642 5.0593920554065 5.8918663518934 4.26461744519473 5.27111171586054 5.16241023698178 5.43815669606229 5.13152559850499 4.87113474315124 4.89955588548687 5.14424917250544 5.27693284972004 5.73575000896313 6.00752303314788 5.59835098202231 5.06289329553747 6.22384658829196 5.10504447911872 3.77000473532773 6.42324892913043 5.08978900755589 5.04414699910885 5.30936806900067 5.16023659298614 5.87223036533468 5.7536593113118 5.41846108490291 5.13934431856334 4.72267716123655 5.41477776470315 5.45667075841334 5.18768533327854 5.81889310974955 5.36986730923357 5.14093493092567 4.64707510417904 8.10418753052568 4.73339472918344 5.7544316880578 4.47653973438238 2.59979625578436 4.42425574606926 4.60634605884292 2.59979625578436 6.58099064424696 6.24529483762029 5.36264225517528 5.71990861591283 4.88550057376193 6.42539569248954 5.19609721274575 6.03754579994022 4.90489661188858 5.13372749570113 5.9328856643288 6.21304994299357 5.54342491693689 4.91345366195023 3.85889996254991 4.94645780938094 4.78554030253928 4.97049062177622 5.66813901882745 4.8806997409056 5.7804555445696 4.63981900206768 5.05216210166522 5.0590703614244 4.43986550624374 5.46760482016238 2.59979625578436 4.83087146863887 5.63819130728144 4.16858662689226 5.61798425528885 5.29483749761246 5.20725201909007 5.34686248851298 5.55282091811183 4.81307193274341 6.43424216735487 4.22956107220848 5.79193718478059 4.86513464027737 4.93005506848646 4.09768642685337 3.77751581381514 4.3571817689802 5.72128575166436 4.4301314872839 5.5301060384242 6.69437348030998 5.69776972006617 5.22721078349812 5.75989880121615 6.29265919323239 6.89416459494476 5.69555775581765 5.35074980482916 2.59979625578436 5.81010026750397 2.59979625578436 6.40332231934021 4.79587404593374 5.93943526122018 6.64416608420612 6.51186054470593 6.90272079488636 6.45700064101397 5.54967599719331 6.91468374246181 5.56297103537732 4.76769275044066 5.57436241675078 5.69146470152631 6.65089882949186 5.54336823447175 6.56740701626482 6.36163349929554 6.11135741890648 7.90677110216332 6.06362759846007 6.68049379480316 5.68832059194802 4.84611828776606 8.01837167067442 5.95807063313594 7.14641978929224 7.1545746993738 4.3805493214814 6.17700619118946 6.85591170617044 7.41552130058283 5.2244674566972 5.15012234608409 5.90704629908893 7.27300262162622 4.60552638692101 5.80529639599977 6.11760943697267 6.70139189062109 6.7481489141945 6.95970225461749 4.94333254599059 5.3195590470419 6.03910768306824 4.74165504128939 5.61088024143791 4.82843802177816 4.00271596972388 6.49184501584195 6.9647521329135 6.1545664502132 6.36785604774769 4.50205227313125 6.50610796747342 6.43740725010356 5.46252090644834 4.6072082128 3.47646435890152 6.13412063690065 5.28578032092221 5.57290143985696 4.73430425828679 4.68019457823036 6.64827997107063 6.31346033701576 5.57788566708888 5.26188004875787 3.4661660206238 4.6202321934558
Manes.01G257900.v6.1 2.59979625578436 2.59979625578436 2.59979625578436 2.59979625578436 2.59979625578436 2.59979625578436 2.59979625578436 2.59979625578436 2.59979625578436 2.59979625578436 2.59979625578436 2.59979625578436 2.59979625578436 2.59979625578436 2.59979625578436 2.59979625578436 2.59979625578436 2.59979625578436 2.59979625578436 2.59979625578436 2.59979625578436 2.59979625578436 2.59979625578436 2.59979625578436 2.59979625578436 2.59979625578436 2.59979625578436 2.59979625578436 2.59979625578436 2.59979625578436 2.59979625578436 2.59979625578436 2.59979625578436 2.59979625578436 2.59979625578436 2.59979625578436 2.59979625578436 2.59979625578436 2.59979625578436 2.59979625578436 2.59979625578436 2.59979625578436 2.59979625578436 2.59979625578436 2.59979625578436 2.59979625578436 2.59979625578436 2.59979625578436 2.59979625578436 2.59979625578436 2.59979625578436 2.59979625578436 2.59979625578436 2.59979625578436 2.59979625578436 2.59979625578436 2.59979625578436 2.59979625578436 2.59979625578436 2.59979625578436 2.59979625578436 2.59979625578436 2.59979625578436 2.59979625578436 2.59979625578436 2.59979625578436 2.59979625578436 2.59979625578436 2.59979625578436 2.59979625578436 2.59979625578436 2.59979625578436 2.59979625578436 2.59979625578436 2.59979625578436 2.59979625578436 2.59979625578436 2.59979625578436 2.59979625578436 2.59979625578436 2.59979625578436 2.59979625578436 2.59979625578436 2.59979625578436 2.59979625578436 2.59979625578436 2.59979625578436 2.59979625578436 2.59979625578436 2.59979625578436 2.59979625578436 2.59979625578436 2.59979625578436 2.59979625578436 2.59979625578436 2.59979625578436 2.59979625578436 2.59979625578436 2.59979625578436 2.59979625578436 2.59979625578436 2.59979625578436 2.59979625578436 2.59979625578436 2.59979625578436 2.59979625578436 2.59979625578436 2.59979625578436 2.59979625578436 2.59979625578436 2.59979625578436 2.59979625578436 2.59979625578436 2.59979625578436 2.59979625578436 2.59979625578436 2.59979625578436 2.59979625578436 2.59979625578436 2.59979625578436 2.59979625578436 2.59979625578436 2.59979625578436 2.59979625578436 2.59979625578436 2.59979625578436 2.59979625578436 2.59979625578436 2.59979625578436 2.59979625578436 2.59979625578436 2.59979625578436 2.59979625578436 2.59979625578436 2.59979625578436 2.59979625578436 2.59979625578436 2.59979625578436 2.59979625578436 2.59979625578436 2.59979625578436 2.59979625578436 2.59979625578436 2.59979625578436 2.59979625578436 2.59979625578436 2.59979625578436 2.59979625578436 2.59979625578436 2.59979625578436 2.59979625578436 2.59979625578436 2.59979625578436 2.59979625578436 2.59979625578436 2.59979625578436 2.59979625578436 2.59979625578436 2.59979625578436 2.59979625578436 2.59979625578436 2.59979625578436 2.59979625578436 2.59979625578436 2.59979625578436 2.59979625578436 2.59979625578436 2.59979625578436 2.59979625578436 2.59979625578436 2.59979625578436 2.59979625578436 2.59979625578436 2.59979625578436 2.59979625578436 2.59979625578436 2.59979625578436 2.59979625578436 2.59979625578436 2.59979625578436 2.59979625578436 2.59979625578436 2.59979625578436 2.59979625578436 2.59979625578436 2.59979625578436 2.59979625578436 2.59979625578436 2.59979625578436 2.59979625578436 2.59979625578436 2.59979625578436 2.59979625578436 2.59979625578436 2.59979625578436 2.59979625578436 2.59979625578436 2.59979625578436 2.59979625578436 2.59979625578436 2.59979625578436 2.59979625578436 2.59979625578436 2.59979625578436 2.59979625578436 2.59979625578436 2.59979625578436 2.59979625578436 2.59979625578436 2.59979625578436 2.59979625578436 2.59979625578436 2.59979625578436 2.59979625578436 2.59979625578436 2.59979625578436 2.59979625578436 2.59979625578436 2.59979625578436 2.59979625578436 2.59979625578436 2.59979625578436 2.59979625578436 2.59979625578436 2.59979625578436 2.59979625578436 2.59979625578436 2.59979625578436 2.59979625578436 2.59979625578436 2.59979625578436 2.59979625578436 2.59979625578436 2.59979625578436 2.59979625578436 2.59979625578436 2.59979625578436 2.59979625578436 2.59979625578436 2.59979625578436 2.59979625578436 2.59979625578436 2.59979625578436 2.59979625578436 2.59979625578436 2.59979625578436 2.59979625578436 2.59979625578436 2.59979625578436 2.59979625578436 2.59979625578436 2.59979625578436 2.59979625578436 2.59979625578436 2.59979625578436 2.59979625578436 2.59979625578436 2.59979625578436 2.59979625578436 2.59979625578436 2.59979625578436 2.59979625578436 2.59979625578436 2.59979625578436 2.59979625578436 2.59979625578436 2.59979625578436 2.59979625578436 2.59979625578436 2.59979625578436 2.59979625578436 2.59979625578436 2.59979625578436 2.59979625578436 2.59979625578436 2.59979625578436 2.59979625578436 2.59979625578436 2.59979625578436 3.05198833785288 2.59979625578436 2.59979625578436 2.59979625578436 2.59979625578436 2.59979625578436 2.59979625578436 2.59979625578436 2.59979625578436 2.59979625578436 2.59979625578436 2.59979625578436 2.59979625578436 2.59979625578436 2.59979625578436 2.59979625578436 2.59979625578436 2.59979625578436 2.59979625578436 2.59979625578436 2.59979625578436 2.59979625578436 2.59979625578436 2.59979625578436 2.59979625578436 2.59979625578436 2.59979625578436 2.59979625578436 2.59979625578436 2.59979625578436 2.59979625578436 2.59979625578436 2.59979625578436 2.59979625578436 2.59979625578436 2.59979625578436 2.59979625578436 2.59979625578436 2.59979625578436 2.59979625578436 2.59979625578436 2.59979625578436 2.59979625578436 2.59979625578436 2.59979625578436 2.59979625578436 2.59979625578436 2.59979625578436 2.59979625578436 2.59979625578436 2.59979625578436 2.59979625578436 2.59979625578436 2.59979625578436 2.59979625578436 2.59979625578436 2.59979625578436 2.59979625578436 2.59979625578436 2.59979625578436 2.59979625578436 2.59979625578436 2.59979625578436 2.59979625578436 2.59979625578436 2.59979625578436 2.59979625578436 2.59979625578436 2.59979625578436 2.59979625578436 2.59979625578436 2.59979625578436 2.59979625578436 2.59979625578436 2.59979625578436 2.59979625578436 2.59979625578436 2.59979625578436 2.59979625578436 2.59979625578436 2.59979625578436 2.59979625578436 2.59979625578436 2.59979625578436 2.59979625578436 2.59979625578436 2.59979625578436 2.59979625578436 2.59979625578436 2.59979625578436 2.59979625578436 2.59979625578436 2.59979625578436 2.59979625578436 2.59979625578436 2.59979625578436 2.59979625578436 2.59979625578436 2.59979625578436 2.59979625578436 2.59979625578436 2.59979625578436 2.59979625578436 2.59979625578436 2.59979625578436 2.59979625578436 2.59979625578436 2.59979625578436 2.59979625578436 2.59979625578436 2.59979625578436 2.59979625578436 2.59979625578436 2.59979625578436 2.59979625578436 2.59979625578436 2.59979625578436 2.59979625578436 2.59979625578436 2.59979625578436 2.59979625578436 2.59979625578436 2.59979625578436 2.59979625578436 2.59979625578436 2.59979625578436 2.59979625578436 2.59979625578436 2.59979625578436 2.59979625578436 2.59979625578436 2.59979625578436 2.59979625578436 2.59979625578436 2.59979625578436 2.59979625578436 2.59979625578436 2.59979625578436 2.59979625578436 2.59979625578436 2.59979625578436 2.59979625578436 2.59979625578436 2.59979625578436 2.59979625578436 2.59979625578436 2.59979625578436 2.59979625578436 2.59979625578436 2.59979625578436 2.59979625578436 2.59979625578436 2.59979625578436 2.59979625578436 2.59979625578436 2.59979625578436 2.59979625578436 2.59979625578436 2.59979625578436 2.59979625578436 2.59979625578436 2.59979625578436 2.59979625578436 2.59979625578436 2.59979625578436 2.59979625578436 2.59979625578436 2.59979625578436 2.59979625578436 2.59979625578436 2.59979625578436 2.59979625578436 2.59979625578436 2.59979625578436 2.59979625578436 2.59979625578436 2.59979625578436 2.59979625578436 2.59979625578436 2.59979625578436 2.59979625578436 2.59979625578436 2.59979625578436 2.59979625578436 2.59979625578436 2.59979625578436 2.59979625578436 2.59979625578436 2.59979625578436 2.59979625578436 2.59979625578436 2.59979625578436 2.59979625578436 2.59979625578436 2.59979625578436 2.59979625578436 2.59979625578436 2.59979625578436 2.59979625578436 2.59979625578436 2.59979625578436 2.59979625578436 2.59979625578436 2.59979625578436 2.59979625578436 2.59979625578436 2.59979625578436 2.59979625578436 2.59979625578436 2.59979625578436 2.59979625578436 2.59979625578436 2.59979625578436 2.59979625578436 2.59979625578436 2.59979625578436 2.59979625578436 2.59979625578436 2.59979625578436 2.59979625578436 2.59979625578436 2.59979625578436 2.59979625578436 2.59979625578436 2.59979625578436 2.59979625578436 2.59979625578436 2.59979625578436 2.59979625578436 2.59979625578436 2.59979625578436 2.59979625578436 2.59979625578436 2.59979625578436 2.59979625578436 2.59979625578436 2.59979625578436 2.59979625578436 2.59979625578436 2.59979625578436 2.59979625578436 2.59979625578436 2.59979625578436 2.59979625578436 2.59979625578436 2.59979625578436 2.59979625578436 2.59979625578436 2.59979625578436 2.59979625578436 2.59979625578436 2.59979625578436 2.59979625578436 2.59979625578436 2.59979625578436 2.59979625578436 2.59979625578436 2.59979625578436 2.59979625578436 2.59979625578436 2.59979625578436 2.59979625578436 2.59979625578436 2.59979625578436 2.59979625578436 2.59979625578436 2.59979625578436 2.59979625578436 2.59979625578436 2.59979625578436 2.59979625578436 2.59979625578436 2.59979625578436 2.59979625578436 2.59979625578436 2.59979625578436 2.59979625578436 2.59979625578436 2.59979625578436 2.59979625578436 2.59979625578436 2.59979625578436 2.59979625578436 2.59979625578436 2.59979625578436 2.59979625578436 2.59979625578436 2.59979625578436 2.59979625578436 2.59979625578436 2.59979625578436 2.59979625578436 2.59979625578436 2.59979625578436 2.59979625578436 2.59979625578436 2.59979625578436 2.59979625578436 2.59979625578436 2.59979625578436 2.59979625578436 2.59979625578436 2.59979625578436 2.59979625578436 2.59979625578436 2.59979625578436 2.59979625578436 2.59979625578436 2.59979625578436 2.59979625578436 2.59979625578436 2.59979625578436 2.59979625578436 2.59979625578436 2.59979625578436 2.59979625578436 2.59979625578436 2.59979625578436 2.59979625578436 2.59979625578436 2.59979625578436 2.59979625578436 2.59979625578436 2.59979625578436 2.59979625578436 2.59979625578436 2.59979625578436 2.59979625578436 2.59979625578436 2.59979625578436 2.59979625578436 2.59979625578436 2.59979625578436 2.59979625578436 2.59979625578436 2.59979625578436 2.59979625578436 2.59979625578436 2.59979625578436 2.59979625578436 2.59979625578436 2.59979625578436 2.59979625578436 2.59979625578436 2.59979625578436 2.59979625578436 2.59979625578436 2.59979625578436 2.59979625578436 2.59979625578436 2.59979625578436 2.59979625578436 2.59979625578436 2.59979625578436 2.59979625578436 2.59979625578436 2.59979625578436 2.59979625578436 2.59979625578436 2.59979625578436 2.59979625578436 2.59979625578436 2.59979625578436 2.59979625578436 2.59979625578436 2.59979625578436 2.59979625578436 2.59979625578436 2.59979625578436 2.59979625578436 2.59979625578436 2.59979625578436 2.59979625578436 2.59979625578436 2.59979625578436 2.59979625578436 2.59979625578436 2.59979625578436 2.59979625578436 2.59979625578436 2.59979625578436 2.59979625578436 2.59979625578436 2.59979625578436 2.59979625578436 2.59979625578436 2.59979625578436 2.59979625578436 2.59979625578436 2.59979625578436 2.59979625578436 2.59979625578436 2.59979625578436 2.59979625578436 2.59979625578436 2.59979625578436 2.59979625578436 2.59979625578436 2.59979625578436 2.59979625578436 2.59979625578436 2.59979625578436 2.59979625578436 2.59979625578436 2.59979625578436 2.59979625578436 2.59979625578436 2.59979625578436 2.59979625578436 2.59979625578436 2.59979625578436 2.59979625578436 2.59979625578436 2.59979625578436 2.59979625578436 2.59979625578436 2.59979625578436 2.59979625578436 2.59979625578436 2.59979625578436 2.59979625578436 2.59979625578436 2.59979625578436 2.59979625578436 2.59979625578436 2.59979625578436 2.59979625578436 2.59979625578436 2.59979625578436 2.59979625578436 2.59979625578436 2.59979625578436 2.59979625578436 2.59979625578436 2.59979625578436 2.59979625578436 2.59979625578436 2.59979625578436 2.59979625578436 2.59979625578436 2.59979625578436 2.59979625578436 2.59979625578436 2.59979625578436 2.59979625578436 2.59979625578436 2.59979625578436 2.59979625578436 2.59979625578436 2.59979625578436 2.59979625578436 2.59979625578436 2.59979625578436 2.59979625578436 2.59979625578436 2.59979625578436 2.59979625578436 2.59979625578436 2.59979625578436 2.59979625578436 2.59979625578436 2.59979625578436 2.59979625578436 2.59979625578436 2.59979625578436 2.59979625578436 2.59979625578436 2.59979625578436 2.59979625578436 2.59979625578436 2.59979625578436 3.53635640865754 2.59979625578436 2.59979625578436 2.59979625578436 2.59979625578436 2.59979625578436 2.59979625578436 2.59979625578436
Manes.01G258000.v6.1 4.24883441465084 4.42826423694023 4.32851720695918 4.38794224610239 4.26829661204843 4.47952579425886 4.42246246804532 4.00677042509207 4.57268950638948 4.27504278837248 3.76993517303032 4.08397666626976 4.53547771978807 3.44305187794855 3.87071312468724 4.77243520395343 4.5947637911355 5.40690247268181 4.19025221252293 4.37243313713793 3.2129912889402 4.36057313477778 4.05004371489472 3.87057410352136 3.89694462323071 4.46631516103956 4.3669146105161 4.76716071841472 4.23901665491107 4.57283876985467 3.56031851016587 4.49655854268444 4.06471720172665 4.72488323177018 3.79344026531715 4.0527803973879 4.44223737455536 4.25865185387803 4.29603853319914 3.9132953724768 3.83619006804271 4.48156998115791 4.36431903329253 5.61443049187061 4.21882759404767 3.44390932706295 4.15555752462447 4.02130074684531 3.87333280002639 4.04532955057391 3.60767939374456 4.20773397072069 4.11879301316562 3.9394207166569 4.36570977807883 4.42490146569415 4.66747888701758 4.96407295057032 4.12874089926233 4.07298423659243 3.71856906465735 4.422606738002 4.13680311152607 2.59979625578436 4.19346175643005 3.36272545837779 3.84012865035944 3.76083040956131 4.17702205997925 4.55521799293872 3.20611898545288 3.93097486556054 4.14593379109511 2.59979625578436 2.59979625578436 4.70942443723779 4.10954521212555 4.34219069872163 4.09571182980549 3.8191814651747 3.77485557868279 5.30726450852579 4.40127553140933 4.61256965125198 4.37894535409083 3.95893596499787 3.85105948740097 4.06964360546408 4.64943372686207 4.09951956387714 2.59979625578436 4.25245067259081 4.79624139477376 3.70362220141525 2.59979625578436 4.81203072924623 4.46873587382271 4.71758790247091 4.32850696718083 4.003534888344 4.50178420776607 3.71519268625639 4.27701480409867 4.4980152319154 2.59979625578436 4.68339670798889 4.85195764567843 4.57712488559157 4.19060093830317 3.95473541847247 4.82690265699621 3.56627389150152 4.20704210651912 4.41749325203936 2.59979625578436 4.59493369511658 4.34194775590009 4.41575738095373 4.60236138459194 5.05484781506859 4.1508572239531 4.65623089890324 4.56815492701656 4.24835238576493 4.46137613921194 4.45682179403041 2.59979625578436 4.43440440610159 4.38748088629711 4.00429153483328 4.66576453313651 4.35159626384511 4.52557005260364 4.71216844688615 4.6496055046137 4.02340693972117 3.8399998178964 4.25423516625649 3.73346683831576 4.28701857680389 4.28979403162825 4.12212473094429 4.01015474211928 4.2536234071397 4.26689568022597 3.95542418569268 3.95000533915541 4.37290165543636 4.72878890697897 5.63881424190592 4.34615749599936 4.16736727768069 4.30013684981934 3.88766080324959 4.62575559152732 4.38143029808954 4.89218574813085 4.52008162870961 4.61838619032488 4.66901894411565 4.06768871147266 4.0108929645046 3.97169743679545 4.23516190815129 4.51448008725955 4.37275316960131 4.69442388930341 4.3398309251168 6.05100434830062 3.91202609380886 4.17073003022522 3.77348118255699 4.45104021527146 4.19730131279832 4.271908041176 4.08193522961861 4.3703678550789 4.52083795290979 3.77009810007451 2.59979625578436 4.16324076036488 4.18203783741633 4.52005713712319 4.57231578019849 4.24248945556191 4.40474000062571 4.05133681080587 4.15144122302112 4.81033908584573 4.46203059144538 4.10128168948972 3.93950875335018 4.22648295032079 4.45325199038882 4.33337268239696 4.42932126116628 4.22083620554709 4.06811801240991 5.00516634077904 4.74438309913008 4.11255715332413 4.71896241227672 4.13995550782958 4.86411625820953 4.89345830223908 5.06501415412562 4.9995693051062 4.3842826889467 5.25649909543199 4.56016815887725 4.79490098365655 4.89197771027719 4.67430240951632 4.45846379175167 3.83666295095041 4.33289927786302 3.9724306003549 4.54061048392527 3.77728265014896 4.76972707999431 4.73631384246985 4.44875201734358 4.20090065972222 4.57961587402007 4.93549582797119 4.29336931195171 2.59979625578436 4.06306326958159 2.59979625578436 4.59868484368203 4.85205296830482 4.2120425698152 3.94304008124423 2.59979625578436 4.5493610224684 4.51591187026102 4.59514074163383 4.30290476043136 4.98692899256768 5.49892056986034 4.33024326118047 5.14479732766454 4.71785000218011 4.77440027340914 5.06516591103586 4.68599228095206 4.91632713281065 3.92858886645085 4.86830090001481 4.44007817029049 4.79463122536564 4.55978999932429 4.40439374567307 4.97116669211376 4.81111851920534 4.63234578791599 2.59979625578436 4.64010075843346 5.00191441863306 5.11212334935744 5.12900274370436 5.15509588461251 4.84133243690635 4.39857995621309 4.92957170829763 4.62689407821506 5.67421937099946 3.72609391070597 4.92041878252031 4.73786676348259 4.27792709263353 4.84849833698931 4.96325105539865 5.57072766134709 4.78579871169383 4.80190567130664 4.95293732089763 2.59979625578436 3.79793381884116 4.57221274962944 4.86827976463754 4.53530167438363 4.51448410959426 4.78727966910462 4.72457030378193 4.50620350852286 5.23396000817153 4.74723383702734 4.71597313274681 4.57003431454786 3.73352168770383 4.01641389620983 4.50342570273363 3.89707304632056 4.46304170217942 4.51649108850624 4.7124185258634 5.10169615332697 4.27461106639268 5.23023539217833 4.67553616607675 4.85757236441425 4.17704803998855 5.0963325841582 4.98610834796475 4.70725935774273 4.94421806263606 5.15401364107193 4.81199853843918 4.45012131433073 4.70903145968992 5.52213511379129 5.1225447315434 4.72240587055941 4.33540432563976 4.12552062837862 4.27292191287345 4.24328468782932 4.82381209241807 5.42305907264799 4.2089935992041 4.86234590537453 4.8402013489228 4.67217129169556 5.19135295210104 4.2808596931945 4.94921910740071 4.21533446660089 4.22650866326817 4.30304237315679 4.55346560060422 5.12561334499519 2.59979625578436 3.25434752792638 4.70341148927774 4.55899955516518 4.61419133982633 4.48646237601561 4.48798103486455 4.72670099217931 4.37543937757723 4.54807081784639 4.05317221743058 4.83492351238383 4.96805884293612 5.21848179092419 4.46297955669042 4.37291250546232 4.65748233052916 4.94129349227912 4.62792962586708 4.36864710988513 4.42540761519152 4.87789217390752 4.25298018456904 4.70006508612449 2.59979625578436 4.34340314449721 4.64045055842371 4.81459010940698 4.8748656168419 4.88808020132637 5.32200638941968 3.90309311893991 4.7366303400911 4.80393477612059 4.59167119388307 3.99526236440819 4.2008260280248 4.78008077094603 4.38055070429436 4.7512181100855 4.46447550264307 4.50983392056077 4.71005479575199 4.78221393783936 4.79422742047452 4.58067171411492 4.74462559099984 4.35278447763466 4.82462311551209 4.91378689862317 5.12803407020095 4.70717952203341 4.72483109627034 5.18094871976378 4.90814312484013 5.22356629521018 5.15209438764969 4.38043874977876 5.30269398966514 2.59979625578436 4.61060344818535 6.12942691511825 4.93725767405103 4.4569336025263 5.01171200605717 4.57103431431334 4.46694890166023 4.5478334376775 4.68035016284079 4.93047090773578 4.722536146903 5.25605510191197 5.03880512572762 4.76143931923487 4.53578552123766 4.89991519241889 4.09854497638558 4.67342448431519 4.81533626129093 5.34700931688926 5.10724715044684 4.95355550559315 4.63276571442267 5.38740817046465 5.27620451503393 4.59364027235975 5.10223852419641 4.78281226188741 5.01689429975772 5.10631190858289 3.71156365949856 4.13780280452822 4.84067929112129 5.0467783230722 5.17360490736023 4.50457014569278 4.96184387829965 3.61037900404286 4.57014067522417 4.702792359084 4.68761638866329 4.48026976972743 5.04089110747159 4.76822580095728 4.6278574683894 4.81527597678006 4.89197309232473 5.41681947450315 5.18106971824375 5.1254989555152 4.61601645043879 4.88718347066629 5.11018920827839 4.80929844741571 4.80184811350308 4.13669328844041 4.44031529644625 4.81324694163309 5.11557923079511 5.0322044351693 4.541624938054 4.54692943204463 4.69761813607275 5.11917296207917 5.50779516758466 4.96973648936207 4.796837395876 5.31109988341001 5.29754714954543 4.98115682154745 4.53503092358892 4.69272716776433 4.59259654902895 4.72604651567868 4.74259569843008 4.15578150694273 4.7995170549181 4.7391792754761 4.21915361101809 5.17116058660673 4.77936231518738 4.77862760567487 4.84720342817605 4.22423515323355 4.50994667846777 4.79011079475107 4.48212124836195 4.45736190919334 4.7856331500858 4.95954657435743 4.58675805845042 5.25095363223028 4.40161011210532 4.61933707281868 2.59979625578436 4.20372537340419 4.544017298905 4.35718180429058 4.34536660017647 5.16917201230858 4.15831018516728 4.82975114965631 4.16840704890486 5.16211476261011 4.89534822400641 4.57946966740648 4.23244465111656 4.39510104592259 4.82052470348111 5.01900694766248 4.24335595834371 4.90136801628777 5.25456856850287 4.69532872291545 4.31724638546637 4.54976539257451 5.49371291053123 4.58680967688437 5.07380128529542 4.92296089096399 4.62801558041624 4.84988125330787 5.0182246365511 4.81979493183129 4.89273721739428 5.33585497588136 4.18973019858316 4.13762696974401 3.94527780191635 4.2178230050721 4.17392445888183 4.60514704511584 4.75455922703715 5.0133912188699 4.78058866136346 4.47100481922149 4.83476020590626 5.33370570603161 4.33016117666378 4.78833254050331 4.14210548939765 4.24976322082461 4.97485886151239 3.48594374074918 4.70474040605106 4.22065771998121 4.036607677163 4.49184761111685 4.19101250511164 5.166294245806 4.75138829484238 4.86034345636237 4.5690373172208 4.89181986444786 5.24897195430665 4.65446972875216 4.18046583791539 4.42894169749786 3.83844866546774 4.57797754317005 4.23222152004816 4.35092093483367 4.39592860029635 3.92546566256828 4.43790408417564 4.30258831242391 5.55114921681258 3.91310531054823 3.8129209575441 4.58788309611972 4.30127315807319 4.57744941550045 4.29456170525929 4.2096558391962 4.2239412987251 4.34824872592933 4.63271016565967 5.12682377533728 4.54873926254862 4.49748935006333 5.89822336901242 4.94666641006378 6.38863870654912 4.93220974711209 4.17740592806033 5.28134427805285 4.15113249232489 4.99874918837956 4.51026341472004 4.2161612464992 4.33462112033237 3.92787004180655 3.46894726186611 4.09207339606857 3.92734925312887 4.75297125116396 4.97813446415542 4.45242969960317 4.46202275462246 3.66098315638991 3.90895219533522 4.39734901598926 5.07379876184301 4.13856444306581 4.30304458500816 5.26619435147002 4.92572186039289 4.79994000415699 4.18196899199269 4.4131675108357 4.6289682227273 4.64676654271707 4.58945683339978 4.86360446955157 3.96904596458225 4.92526494617198 5.30224459221087 5.30936806900067 4.79470880971424 4.31746049052481 4.81614097883365 4.57988987130776 3.95490085823409 4.37889282972155 4.26140279974918 6.77708925018124 4.76763230806965 4.61755700682049 4.68679616739158 4.31931518919259 4.6903680826479 5.03742792024162 5.07415147401157 4.07383590671022 4.47653973438238 2.59979625578436 3.87185768498458 4.24245866013066 4.98574003949392 4.45286013656279 4.78055472681418 4.86512214943808 4.77026276951786 3.65586713919034 2.59979625578436 5.02704720739341 4.40711821045092 4.43918929946912 3.84534066932346 3.64215591805989 4.16102859088473 4.21070216057626 3.7659137442425 3.95318370538038 4.14590414104746 4.18838054755109 4.51762372511638 3.97274571856209 2.59979625578436 4.34019960570895 4.71728697981568 4.2662781924963 4.64699933417063 4.3460608183231 4.41897429661828 5.66832519039415 4.32047031647615 4.69560245837606 3.93031409519857 4.4039317439758 4.67496821850876 4.29165805699362 4.46950492602972 4.56802282079859 4.60308400078227 3.90866235679493 5.16216845715953 4.25361883661525 4.27553572170227 4.61535873491273 4.36033210604459 5.22361653058157 4.77049861871703 5.48073680056964 5.08816261284104 3.62172014672093 4.22723738248092 4.34424798401061 4.81019624745433 4.65523394108188 4.34531704021384 4.212949641487 4.21245499991306 4.44264531622541 2.59979625578436 3.23817512837546 2.59979625578436 4.77930566186089 5.50035941480492 4.63741121392702 3.88257670646385 4.71385171950449 4.9928393085257 4.97097357820843 5.13187547138053 4.06430571321121 3.61444306553731 4.76769275044066 3.9572159677963 4.51784539348913 4.42671592107781 3.86179032336765 4.87473140934153 4.00553713877279 4.51817048718666 4.51025954635073 4.47728334285542 4.43984453998522 4.18011297773721 4.56759474315584 5.29031715045984 4.28094334797748 5.56480833575183 4.94685211787918 5.62796413348926 4.25819570546151 4.28889692906603 4.87471527282959 3.50406393511715 4.33666431682048 4.57326932612123 4.92525820928777 4.60552638692101 4.85803541719254 4.46098316442879 4.13476385007122 4.01444488429516 4.18665828284468 5.56735568768388 4.64504393756029 4.59399706649545 4.12497685600405 2.59979625578436 5.20889470999338 4.1545133290249 4.85848090491461 5.30242924881644 4.777410855071 4.49121064882361 4.83384556413765 4.09256335650883 4.44414003831348 4.69165538016333 5.04534803661036 4.18438239810323 3.57226173833166 3.94674306738358 4.55752987660509 5.51456485254429 4.01263954092303 4.05243559892465 4.68822571905036 4.67710057608674 4.83376852398063 4.13235604136307 4.6202321934558
Manes.01G258100.v6.1 4.00019401878903 2.59979625578436 3.54918378634825 3.63410803335427 4.31741511555182 3.55072321097309 3.15816018115106 3.48212528741791 2.59979625578436 4.27504278837248 3.91704324311539 4.29155131012641 4.63689952280015 4.39437282406774 4.30739453982436 3.55542985794748 4.5947637911355 2.59979625578436 3.54809303130482 3.89014654444277 3.80048506553678 4.14601947124334 4.46701567353778 4.25687274181446 3.67022745780567 2.59979625578436 3.3913280554543 3.45517244682011 4.03685567412286 3.95820998154749 2.59979625578436 3.6890929521727 5.10393874592456 4.2108722004467 3.6732060023101 3.71703346228035 3.56670918754148 3.46275402627941 2.59979625578436 3.9132953724768 4.09324875474017 3.8377800524212 4.44054425380309 4.78170252645755 3.77305240836093 4.39603948742538 4.23189972093903 3.55116117433422 2.59979625578436 3.53623203608649 3.91442276629907 3.80626145720838 4.51002705003182 4.6814894051179 3.96778331297524 4.07562950090908 3.32198498486787 4.00661723937192 3.24813913044745 3.14040437654277 3.88167187948534 4.14452594058447 3.81153240774204 2.59979625578436 3.15500955286225 3.52897269545353 3.57192143423125 4.10787830392828 4.31253098329308 3.14104836382465 3.78755572466852 3.99142230427817 3.88098319609106 2.59979625578436 2.59979625578436 4.21477962923793 3.49723216096386 3.86698300790617 4.22550291220958 3.71815578759165 3.19937689101105 2.59979625578436 3.40821820302597 3.91343157594147 3.59250871737335 3.22543616017794 3.49798972571452 3.24852250119544 4.24414073929696 3.86377510665336 4.00876840603554 3.90601320041306 4.22071148948771 3.9774066105883 2.59979625578436 3.40126091377021 3.58191857068951 3.32365439216886 4.79011756763184 4.11598909675538 4.24516827213793 3.99148542122515 3.6032494770633 4.54342424852578 5.12862405186618 3.32834234306411 3.72290173601887 3.85921212582923 3.42482326012226 4.04138482910325 4.11398182628384 3.39370563949478 4.09776765168588 4.0693963383006 2.59979625578436 4.40903198082104 4.04861984741434 4.04053299012494 4.24659030957132 4.18456821436852 4.01402810203007 3.35765264354746 3.69321142027015 3.79545278377254 4.20109041994389 3.52116708325194 2.59979625578436 3.80456736897007 3.9016924230135 3.14854429515482 2.59979625578436 2.59979625578436 3.52935196132226 4.01714583062926 5.21435738468832 3.77697688341336 3.97662905774102 4.06754010972667 4.0137008401783 4.49565610283801 3.87829270620676 3.58843671920365 3.39336865034197 4.4271277685143 3.90058543834958 3.44853243386928 4.22686282756026 3.50034930713511 4.384246379188 4.9128248976036 4.08526611010474 3.41194443992594 3.45226107684251 4.18708221675907 3.87098157326422 4.03909070342977 3.98002620939454 4.08586670562805 3.73913197718237 4.0829928785172 3.58357647506077 3.74089425304051 3.51663380570461 4.74077101418882 3.94850285336736 3.73994329725823 2.59979625578436 3.73843338375418 2.59979625578436 3.11037841164054 3.41380625865222 3.8789415331015 3.63619763016983 4.44807592573455 3.90465114047021 3.39808541971548 4.13311342640144 3.82765027157642 4.58063513326414 2.59979625578436 3.73101294612373 3.82001212652828 4.03197297879089 3.69213656438626 4.32679977066669 4.04826872496311 3.57213588533216 3.68006359193551 3.52618023350629 4.29488317595572 3.44756539621456 4.55278907490517 4.11610799124803 3.47346663669662 4.55140824628793 3.78856771514436 3.77457475802958 4.14966763286751 3.72991322685409 3.87063900250767 3.8816631440205 4.41453966895415 3.56999139100163 3.23076972745041 3.83335999253602 4.22271843479594 4.2799545038972 4.29273045318865 3.97530370431332 4.36850661872715 4.67375300693252 4.6766351885701 4.54990356490969 4.30465856388869 3.90705622067467 3.79877250437651 3.88939346655647 4.29141767882129 2.59979625578436 3.53908328774937 4.47187873262182 3.5424647413453 3.92783410820748 4.16591941682008 4.80006588690031 4.36717994840497 2.59979625578436 4.5959366869236 4.72669514704258 4.35276850950065 4.2876448546467 3.5254198690814 4.31915872647376 3.94044672350216 4.06994694999674 4.51591187026102 3.24513221549303 3.89979400114707 3.89075266049934 4.74502704957462 5.04899667876049 4.35396547153691 3.9649881923046 4.23216952800356 4.33059150984436 4.05278435108193 4.39108058653337 3.79618540511458 4.17510086053382 4.56867077013417 3.13619888814257 3.97281132513551 3.8571645727771 3.75285297588585 4.0941189106061 4.36196945155378 2.59979625578436 3.75264978833542 4.44974548446327 4.60506504488175 4.21027499894845 4.27123858081002 3.19556340470997 4.03848151666033 3.91481946228665 3.83110509497982 4.26013833428749 4.15672155169245 4.05795574569588 4.69944845400068 4.3242469620019 4.50591998923623 3.99895293395144 3.12232509438277 3.40495493333963 3.81992345652015 4.27276410264033 2.59979625578436 3.79793381884116 4.2644182074811 4.74946610836734 4.41726639727196 3.94850587401253 3.96551696079146 4.16400584633994 4.02104746559703 4.08487932790163 4.01337394767009 3.5889364573987 4.10761861752388 4.54574177902802 4.40237933025346 4.88838840800803 4.66383893345196 4.33983730886778 4.85006527548318 3.45882666299881 4.44102364689995 4.57073526629758 3.88433315935748 4.4752942686859 4.57089772062413 3.9074884632975 3.92832661123559 3.70977069704653 4.24735954743969 3.78369508661944 4.07042310793335 4.18285928066392 3.90030720244625 4.10348433193023 4.52070223387981 3.69965353536261 4.45536020540528 4.23418702027811 4.43124557945812 4.27292191287345 4.1464829094435 4.13133160168577 4.70335917168752 4.11387055713032 2.59979625578436 4.25565820313127 4.35496867724608 4.15626632057888 3.97279742739903 4.0962268472372 4.27485935342289 4.31519820771337 4.04753412704949 3.55720716581145 4.17254616251494 2.59979625578436 4.14236215438059 3.52099072017288 4.61459288674562 4.04444517591475 4.48646237601561 3.6587341302309 4.64167995516409 4.07742224444578 4.54807081784639 4.05317221743058 4.55035571477861 3.40503430776885 4.37816207321273 4.35587693473554 4.37291250546232 4.45238483169608 4.20412999609643 4.62792962586708 4.57545927825513 4.20443824473383 3.9210256877759 4.07389019521547 4.376805288776 3.90494635897467 4.24180896423255 4.74583696615558 4.27360562182038 4.658216264083 4.45792711377891 4.1830103381962 4.01865393054391 4.19799135644124 3.92447031443632 3.62300795218542 3.91102118239626 4.27897200285959 4.28632109995484 4.09962845494248 4.11053185892905 4.39964156095686 4.03356320231503 4.07088407117361 4.13662359960951 4.23990327923772 4.4514803606836 4.13084063479742 4.2955515528921 3.67152085317009 3.96181365670601 4.74679198173226 4.15029665081908 4.84270096803153 3.88275623478968 3.62430159717881 4.42916380657147 4.04536837451267 3.62942684418572 3.66056050234826 5.53260901940399 4.15320261950378 2.59979625578436 4.79851022671719 2.59979625578436 5.06851339364343 3.79411448474121 4.60812862608366 4.78004646723728 4.19113732327965 4.69084550598223 3.94880500380553 3.24419192203211 3.9495082912954 4.66129711155231 4.28079282277433 4.58652678613867 5.12565144982219 4.24077504340824 4.05092012482805 4.86835288096081 4.55307491699115 4.14690825064044 4.71004082478178 4.1789026497143 4.65411582267019 4.18858767721428 4.27647691396808 4.98007382847903 4.09634131682264 4.32730584777024 3.39541109862574 4.73133574352171 4.20509895680224 4.50809805536458 5.38058342782218 3.60257146538986 4.12680445077746 4.79928741903788 4.57014067522417 4.66778897181716 4.9345817550415 4.11563452792778 4.56817000897175 4.71309768496974 4.86676461493404 4.54360484563286 5.13364199356413 3.73239061372913 4.48036326174063 2.59979625578436 3.14267566082531 3.19302232415317 5.28782466172504 3.93487658450198 4.80184811350308 4.13669328844041 5.49656357803235 4.44254480413046 4.10435273656254 5.00181204520854 4.68694832973936 3.99300302654404 4.28978842422032 4.0941555924754 4.38892285257839 3.83280511350536 3.96902988370369 4.67014457476377 4.36249108356059 4.11070147214262 3.83744765303283 3.59990066596305 4.15278696996261 4.45865530245243 4.39634645567766 4.41024552649794 4.03955165416183 4.7391792754761 4.1235312108921 4.20477461671814 3.51574563284057 4.1384383533685 2.59979625578436 4.02361308594846 4.33941579765664 3.56431211964338 4.15145447231199 4.39272052798781 3.97368906783729 3.97446027830906 3.65031655402159 4.26167005990108 3.9527342076991 4.61933707281868 2.59979625578436 4.25462983397781 4.02261877200762 4.08734879059941 4.8610623243477 3.88319342047443 4.40423979375323 4.585420940331 3.99708007539002 3.78116077740132 3.67046185959629 4.83802268116929 4.95762359408207 2.59979625578436 5.12275269115249 4.87697591926047 4.48706839994693 4.74541587305235 5.04948541818366 4.18169055610886 4.02740720640464 3.81245179343671 4.11618641403075 4.0947811449798 4.52497554932234 3.85139139287403 4.35808557731145 4.49065838095658 3.13899408145671 3.96073882320318 3.48460042308814 4.39587060646031 3.66946102265825 4.57413318198719 3.86368274392085 4.14202579378601 4.52610488043777 4.60514704511584 4.01457748751644 4.35941726342254 3.69007444965449 4.15986970114443 3.58686561369776 4.11066704029542 4.86260966489813 4.21443763639494 4.14210548939765 4.32205665317129 4.10046203179392 4.29997707020537 4.60651334267245 4.54117446000424 3.20643697917781 3.79022776133736 4.54614537330526 3.98318642243038 4.38388026842305 4.43891467282894 3.74240741602712 4.33633153909807 3.48794078037073 4.33936876840666 4.66720664445413 4.06850376769881 4.63794035180029 4.35762904392288 4.922171141902 4.81255674658743 3.97414549722241 3.61637548253596 4.24254746983114 4.48008561596786 4.65584074386853 3.91310531054823 3.4698560644291 4.3514402719106 4.60368777428296 4.3419740746761 4.10408060422783 3.32593040474478 3.6259675130652 4.07955492702352 4.55046877475943 4.14033327235733 3.52334337481004 3.8732461473292 2.59979625578436 3.88775040400341 3.75469696613014 4.03768077184493 4.00524347023842 3.8918414592231 3.3580901148347 3.36586943173339 3.64876012622529 4.57559881655126 3.31465907983017 3.08382354620843 3.46894726186611 4.35392735559204 3.55447539391392 3.74853439818929 4.08860061858979 4.20625387689369 3.25879465846468 3.66098315638991 3.64747897367087 4.39734901598926 3.90720832049848 4.32401939267381 3.56947890294999 3.60043099403342 3.74953314786708 4.15474639527272 3.80382251832949 4.24072801918229 4.27437170113421 4.04842863366392 3.91434293410938 4.08572846250385 3.6755733418522 4.17420583023669 4.23317015500219 4.48126031224167 4.51392783465009 3.23836589690278 4.4402739458074 4.21982858712614 3.95490085823409 4.37889282972155 4.05692426810568 5.45667075841334 3.51685704885919 4.54870493750506 3.93208784448111 4.31931518919259 4.03180650564226 4.53484710182002 4.79663516705725 4.07383590671022 4.36882737442123 2.59979625578436 4.26780138985327 4.75515218750878 2.59979625578436 4.14418559413127 4.63047580036129 3.96183875186893 4.46028077772416 3.136598296543 2.59979625578436 3.9701672858013 2.59979625578436 4.50016438504584 4.14915170381383 4.04499965737973 4.16102859088473 3.76689638944811 4.41050221097096 3.50378192147112 3.91060498180189 3.71285568593711 3.7908095180558 4.16738558722316 3.29367264049087 4.60202032608524 3.89148058940699 4.33270486205612 5.21128872320384 3.86994420186815 2.59979625578436 2.59979625578436 3.67495035924399 5.16640622195084 4.16858662689226 4.18507241187271 3.86313458589679 3.8619323081989 4.63672577046921 3.45454556694801 4.03242885984334 3.99277262172578 3.20273864989596 4.13582839804285 3.86703329578952 4.1384687503749 3.18764437601324 3.24163335600191 3.80045825546394 4.03653832587842 3.76538008445022 4.63914738998385 3.2427149139147 4.1771402804306 4.01870693271444 4.22559514689609 4.34531704021384 4.53229041055596 4.97368503910943 4.23867587591997 2.59979625578436 4.10682806070145 2.59979625578436 4.11224313051273 4.79587404593374 4.17830683294313 3.71937030295794 3.96217178148662 4.4422187795895 2.59979625578436 4.05577999395678 4.17155347244896 3.83058458081139 4.29750117352092 4.33657181639478 3.61024766233292 3.52149089330638 3.6756084057258 3.5573637628625 4.7752217903087 3.53809143152737 5.08061408021674 3.9708815959315 5.29909546773483 4.4541781631331 3.23503948447659 3.13594984025197 3.47524811535511 3.6282151163956 3.84194986125449 3.1677776264212 3.37365795353155 3.77222361095045 4.82641370298191 4.51198681403741 3.90160962390923 3.79558990087403 2.59979625578436 2.59979625578436 3.92030111956724 4.35397056859398 4.04333909787736 4.38421152707489 3.49882113101628 3.37724948770933 3.80587184726714 4.21862218544281 3.95073548673661 2.59979625578436 4.20167969026226 3.91808341771681 4.17211971592436 3.17452592349132 3.66636006968075 3.4528299964533 4.15344038656613 4.30111401224888 4.44414003831348 4.57467969213992 4.42042900114239 4.45902851142036 4.22836830426862 4.12054939704212 4.48444922594199 4.17168768980405 3.73259335799739 3.51213099311162 3.42867474697291 4.04610633918772 3.75252876380081 4.0599222907504 4.04117758115147
Manes.01G258200.v6.1 3.36893467607003 3.70064765159346 3.85652794678751 3.33882252641644 3.05314717308039 3.38078536465957 3.38466486369882 3.9219253368501 3.49376837325421 3.53020872524022 3.84617511914895 3.96382649663075 3.73534509664815 3.44305187794855 3.01339967241467 3.1581819852139 4.0621477221369 4.58180910017937 3.27626599380655 3.52689480351742 4.05116130950641 3.25601641733816 3.96294581259982 4.65259962739084 3.14413877371066 4.46631516103956 3.3913280554543 3.79297901267061 3.45177722385841 3.12942703094249 5.97994793025355 5.18900269901821 5.1453952075018 4.66312635787297 3.99746224674416 3.16878379002956 3.16493055238067 3.64923550830888 4.40028234882696 3.15137780479602 3.83619006804271 3.37212247467824 3.75549922483877 2.59979625578436 2.59979625578436 5.24191595518531 4.90020531624185 5.46227317872757 4.99859084184922 4.38886036418827 5.49828672127045 5.39417010396066 5.15546495345393 5.03713063129038 5.54109197524093 2.59979625578436 3.47984882381643 3.32378826321993 5.87798105131856 2.59979625578436 5.63526289035306 4.96916409515582 4.93397477554926 5.50880681331723 5.70941576654644 3.66686718375227 3.16805095130771 3.43153906783138 3.12093291120984 3.78368445386911 2.59979625578436 3.55716693151637 2.59979625578436 2.59979625578436 4.96354976747314 3.56363431401342 3.33639421091845 2.59979625578436 3.29249169049875 4.07320987282206 4.02090076533829 3.6785121503149 3.72904501437955 3.47624966748319 3.80444180087026 3.66741940896117 3.77455229068277 3.70564173509537 3.6096800583429 3.21031646516765 6.08512501314282 5.97612676261908 6.16646065050817 5.83102205805997 2.59979625578436 3.844423412108 3.30083189186928 3.61328877298459 3.34036722524951 3.2175151466054 2.59979625578436 3.90744287728184 3.10904969198695 3.07799747124634 5.12862405186618 2.59979625578436 4.94923992417361 5.25646890165714 5.67604955023159 5.96531562879596 4.56928826823061 5.40317737499403 5.07275362000945 4.41749325203936 5.67228931414433 3.54772472454507 6.01605751962847 5.82531404251612 6.73554794224251 6.25335915293285 4.74814370594134 4.36532448931305 3.58225755805724 3.58497213633413 4.15154498785245 3.52116708325194 6.39477807836527 6.12563554818801 5.23070429151555 5.46383651292551 5.22507244526266 5.14170836786801 4.41567852151835 4.8664537706073 5.42753588131463 4.54503116787365 5.01889527479876 4.41528649467386 4.23581806944651 5.1378696202782 4.53880352454268 6.326187020681 5.61446682853168 5.26129043423002 5.78483958858622 5.44861311056881 2.59979625578436 3.6027521097885 3.73410293698977 2.59979625578436 3.18241641221583 5.15987473818042 5.00175248806398 5.23598065089827 6.01694778134095 5.16976982382246 3.88410418424711 3.33759702162212 3.82545553009634 3.32259926914112 2.59979625578436 5.64942599167176 5.07994328033862 5.41175246719916 5.19976178096696 4.43202368606397 2.59979625578436 3.64350395697762 2.59979625578436 3.71917029318201 3.17915297907334 4.84005574930628 3.75268355076772 4.57708880721616 4.271908041176 4.57981876452515 3.70830021421705 3.48071335577149 3.6727640892179 2.59979625578436 3.00869623363141 5.49972578649615 5.50266203383332 6.32189655498753 5.43194383885092 5.1356262835543 4.90498582060877 5.39609825636954 6.16924848265863 4.99697420205652 4.45535680700266 3.87500039845426 3.50135233378827 3.35923288868612 3.86023928544925 3.00601590298794 2.59979625578436 6.38384117892744 5.23899571366393 5.91092736549014 5.25422101209396 5.38116248507558 3.16689536194367 3.48529138983509 3.32619170863699 3.47906877077808 2.59979625578436 3.96481147298388 3.53544658893668 3.9184517134715 2.59979625578436 3.11572183528983 5.20415672275937 5.15021059173506 5.21646065902058 4.75595622046787 5.40275158340609 6.28242799563233 5.36110768781031 5.46920099244005 4.87237022351815 4.82034735163016 5.34358657616132 5.00806560745233 5.50534765125724 4.43675566404838 4.31843382324052 3.35455894485225 2.59979625578436 3.67347537460116 3.63814347932449 3.40474794282282 3.12315809278075 3.2879594338573 3.66084073289557 3.64088381960222 2.59979625578436 4.01510285445144 3.43218861185877 3.14997929703986 2.59979625578436 3.42232468042162 3.9649881923046 3.26876126171489 3.43807603486059 3.96554473606679 3.40319810354056 6.94557035710948 6.10875271394988 5.98957927860144 4.79463122536564 5.69078118030968 2.59979625578436 3.08092639916607 3.87775352239215 4.58272928076518 2.59979625578436 5.23563092644306 4.51098724360528 5.71681116675853 4.31030281716262 4.27123858081002 5.30393727520528 4.99061404680559 5.32943415238584 5.10898390994355 4.81180654905926 5.10315563677479 3.65185553354328 4.2327986660079 3.81794128603349 2.59979625578436 5.51268947011765 4.99430246748889 6.18941312741242 4.90481191151297 5.21893858152738 2.59979625578436 2.59979625578436 3.4935273524097 3.45647313848074 3.13480110438984 2.59979625578436 6.75910519631483 5.15505611738613 6.27651215628356 6.91744753817047 5.93612318359263 4.83884325831687 5.0026752787536 4.93664393919288 4.6946885984182 4.88838840800803 6.27957563810145 5.79088377738723 6.22113232331406 5.67947641621068 6.2849366751273 3.99085346973984 3.30235343986351 3.78632695195666 3.3438924755943 2.59979625578436 3.64275896432737 3.16495280147876 3.20991460941355 3.14105343535606 2.59979625578436 3.22373713132186 3.67305830484125 3.88593967986865 3.37143112947888 3.5355313654343 3.76550897345009 3.24569782192461 3.50726645208533 3.4222802704751 3.63892444229326 2.59979625578436 2.59979625578436 3.19446987617811 2.59979625578436 3.58962556786357 3.32385717853539 3.08982373625139 3.07280994667388 3.57079195732032 2.59979625578436 5.36416532655693 4.44706743512112 5.09268380854066 4.63037770929603 2.59979625578436 4.8384954585551 4.45649786264518 5.5238884983599 4.22872016296932 4.3519288951592 3.88328750845331 2.59979625578436 3.6664459749372 2.59979625578436 3.64827329451709 3.6291041059735 3.57990205239251 3.36370173476972 3.29842715226595 3.06942971940629 3.43349796729455 3.40050620406403 3.25721121744889 3.58629929128869 3.15916706065669 5.81138720354538 4.47916531704845 4.99137145923394 2.59979625578436 4.7543529279605 4.39918828188329 2.59979625578436 3.17372833296139 3.09467911820702 3.47565525924005 5.93728080517869 5.67001665830143 6.22212030853245 4.78019605799677 4.55996430124973 3.92777041351893 3.16047819545527 3.55487327987091 3.12381515159364 3.54237083727351 4.45964435927867 3.35883779744775 3.54526090085019 3.00618426518796 3.39847187901467 3.44498313082173 5.54570102598924 4.95782263726286 4.46555015530837 4.69035829853201 4.95247654350674 3.09253880012922 3.35646070222803 3.44198007858204 3.33065454872683 2.59979625578436 5.77973833597985 5.56489519555887 2.59979625578436 5.0739179626633 5.21305027915354 3.15110900783788 2.59979625578436 3.79195208128223 2.96925739016971 3.19857785665936 3.52286694781948 3.83928738503629 3.37221118168512 2.59979625578436 2.59979625578436 5.3117967921457 4.4946779916197 4.74758252348221 4.73016446927028 4.37000824473682 3.78969911539177 2.59979625578436 3.63776513294116 3.12339831546568 3.36995450427097 4.26509079117812 4.36026219242383 4.78018565521 4.50418565062321 4.46661773303878 3.25894527343764 3.37279228920747 3.25597584154714 2.59979625578436 3.92710190049959 6.29924480992257 5.97664981274582 5.96798705015311 4.92727210150403 4.73938107554916 4.15424656868395 3.11298070489525 3.04792100866332 3.07202167120568 2.59979625578436 4.97293692702271 5.3672622590102 5.27209307971098 4.95473541638906 4.45556705332183 2.59979625578436 2.59979625578436 2.59979625578436 3.36314563101168 2.59979625578436 2.59979625578436 2.59979625578436 4.04122565012221 3.78379361415949 3.94233965432729 5.90878462828229 5.08713682539203 4.69159383508199 4.81754591171003 4.92876175087406 3.5181177796101 2.59979625578436 3.12551148095829 3.43532346854083 2.59979625578436 3.19755199553219 2.59979625578436 3.69143643247701 3.02358893173204 2.59979625578436 3.52443037232006 3.19560163765469 3.31617825122147 3.32230035878917 2.59979625578436 5.9387091407918 3.90347240817075 4.72931178629229 4.5342793392715 4.89854461239202 4.10071414215578 3.44353124367574 3.04596543434785 2.59979625578436 3.04937180421191 2.59979625578436 3.73493837918575 3.23299208811065 2.59979625578436 3.15150067151979 2.59979625578436 3.73972313281026 2.59979625578436 3.37185808117063 2.59979625578436 3.32485930650937 3.69156864533317 3.69415845135935 3.76770597769002 3.64953552764406 3.36713490980945 3.44647907091879 3.28610162710445 4.32636251077044 3.16980602888094 2.59979625578436 6.19834465105582 5.47318864774893 6.33847403453972 5.167349575124 5.22245905719372 5.58566873016886 5.36702082426871 5.57538315263819 5.49371291053123 5.73669600558251 5.63368930939348 5.52755801516009 5.5894368105643 5.61659380974505 4.490756795485 3.78867056354692 3.67543192090741 3.67965037329522 3.82616644787739 3.39551074369792 5.50172371808263 5.22349249196712 5.37076380383664 5.14428649408827 5.29052796497721 3.82398655823875 3.4521137753102 3.56037036349483 4.11982118695135 2.59979625578436 3.56316175631973 3.70599166775626 2.59979625578436 3.67600796720758 3.18881389019315 3.48594374074918 2.59979625578436 3.56736478650805 3.20643697917781 2.59979625578436 2.59979625578436 2.59979625578436 3.7475882234462 2.59979625578436 3.3587333930702 5.16342352552315 5.01457918910314 5.08610678000589 5.07902602368664 5.05585308950901 2.59979625578436 3.11530692652306 3.97414286463498 3.78430470117815 2.59979625578436 3.11591032459858 3.34771328766447 3.1664216170609 3.63105841186316 3.07812638981679 2.59979625578436 2.59979625578436 3.63851145977466 2.59979625578436 3.09490341468928 3.02196137564689 3.2004768242502 3.82456533079323 3.80813818017257 4.23682001680162 3.35805347339294 3.1839706467237 4.74399541057762 3.88775040400341 3.75469696613014 2.59979625578436 3.53996910997867 4.3746432299407 3.98141560807269 3.67117148881194 2.59979625578436 5.49396849642741 6.14668531783475 5.0152355689694 5.55042677387145 5.14474763992731 4.07222534843677 3.18542993688362 3.75676762154256 3.89274358706688 3.25879465846468 6.21958660950547 6.12330723281721 5.71568170223363 5.893932608436 5.48712204049232 3.16658854311766 3.31429537738927 3.49948415980588 3.3217847703779 3.91168402490604 6.72207816935244 5.50239554050509 6.23456256518114 6.1478301078364 5.24137526622437 3.6755733418522 3.90506566321177 3.73153791628387 2.59979625578436 3.3197901182369 5.13848057168525 4.99049339376159 5.4595572374672 4.37190723185701 4.9095590167807 3.46429402943855 2.59979625578436 3.39724226744863 2.59979625578436 3.32970239936705 5.67510849496896 5.1822652209339 4.60938283404119 4.73339472918344 4.87104511840405 4.83385739587962 5.21631662540804 4.85543920423755 5.31973623540261 4.98574003949392 5.73969270530352 5.14946080471239 5.81616051126034 5.35571977020887 5.22734230268985 2.59979625578436 4.25044423909743 2.59979625578436 4.86066273289861 3.170552578228 6.03425532764375 5.94947941078439 6.04473602268229 5.17768326384143 5.4890216779259 6.34569720934419 5.74633292135303 5.30782383593227 6.36955125093352 4.8806997409056 4.00451750091327 3.81277483485945 3.85972874654865 3.78404001195677 3.25006177786541 3.98081098457166 2.59979625578436 2.59979625578436 3.74192460119621 3.62019525175736 3.37587920586357 5.52347816383885 5.74769803149721 5.85136881767863 5.22621795847103 5.49757461085338 4.69876094172759 3.78119010223562 5.46396466302965 3.13093185640013 3.25257180805638 2.59979625578436 3.38273842837332 2.59979625578436 3.29856936453973 3.08638207118581 4.58940816790069 3.2427149139147 3.80707758114523 3.92044577175338 3.35723464221939 3.07631577613061 4.0839966876018 3.19585971097053 3.36381581629909 5.37325073172936 5.60791019023446 2.59979625578436 5.70220375601524 2.59979625578436 5.65992680189991 3.52129112065354 3.40540983806856 3.53005056540587 3.73144554285709 2.59979625578436 4.17155347244896 2.59979625578436 3.23023422384682 4.19951215490941 3.059035661787 5.2981107588183 4.8320696890065 5.89533470733211 5.17013404944019 3.79786838197514 6.11840839504718 5.720444533811 5.96023505051906 5.65538934846376 5.48369392454805 3.13594984025197 3.47524811535511 3.5233891069621 4.37170956636546 3.1677776264212 5.76345163561164 5.62758852654919 6.00409817810081 5.90452083767088 5.61453683098823 5.11160695941587 3.91632379626202 5.06583825957239 5.11482335773514 4.77677749950167 3.94360183626229 3.1964791051938 2.59979625578436 3.37724948770933 3.37561084007314 3.3537310595367 2.59979625578436 2.59979625578436 2.59979625578436 3.61056149362573 5.94124871769087 6.28431550897334 6.06706051857384 5.17790351944692 5.69360557014724 4.95552703666799 4.37985794022797 5.48340094985445 4.6911916729925 3.47646435890152 5.23280356981548 4.82971672080362 5.41418366960931 3.53635640865754 5.14874740300265 4.52738919497357 4.84129458811445 6.04842059504177 4.6399066178351 4.96442147142948 5.66758488609304
Manes.01G258300.v6.1 2.59979625578436 2.59979625578436 2.59979625578436 2.59979625578436 2.59979625578436 2.59979625578436 2.59979625578436 2.59979625578436 2.59979625578436 2.59979625578436 2.59979625578436 2.59979625578436 2.59979625578436 2.59979625578436 2.59979625578436 2.59979625578436 2.59979625578436 2.59979625578436 2.59979625578436 2.59979625578436 2.59979625578436 2.59979625578436 2.59979625578436 2.59979625578436 2.59979625578436 2.59979625578436 2.59979625578436 2.59979625578436 2.59979625578436 2.59979625578436 2.59979625578436 2.59979625578436 2.59979625578436 2.59979625578436 2.59979625578436 2.59979625578436 2.59979625578436 2.59979625578436 2.59979625578436 2.59979625578436 2.59979625578436 2.59979625578436 2.59979625578436 2.59979625578436 2.59979625578436 2.59979625578436 2.59979625578436 2.59979625578436 2.59979625578436 2.59979625578436 2.59979625578436 2.59979625578436 2.59979625578436 2.59979625578436 2.59979625578436 2.59979625578436 2.59979625578436 2.59979625578436 2.59979625578436 2.59979625578436 2.59979625578436 2.59979625578436 2.59979625578436 2.59979625578436 2.59979625578436 2.59979625578436 2.59979625578436 2.59979625578436 2.59979625578436 2.59979625578436 2.59979625578436 2.59979625578436 2.59979625578436 2.59979625578436 2.59979625578436 2.59979625578436 2.59979625578436 2.59979625578436 2.59979625578436 2.59979625578436 2.59979625578436 2.59979625578436 2.59979625578436 2.59979625578436 2.59979625578436 2.59979625578436 2.59979625578436 2.59979625578436 2.59979625578436 2.59979625578436 2.59979625578436 2.59979625578436 2.59979625578436 2.59979625578436 2.59979625578436 2.59979625578436 2.59979625578436 2.59979625578436 3.03047401906305 2.59979625578436 2.59979625578436 2.59979625578436 2.59979625578436 2.59979625578436 2.59979625578436 2.59979625578436 3.06791173847519 2.59979625578436 2.59979625578436 2.59979625578436 2.59979625578436 2.59979625578436 2.59979625578436 2.59979625578436 2.59979625578436 2.59979625578436 2.59979625578436 2.59979625578436 2.59979625578436 2.59979625578436 2.59979625578436 2.59979625578436 2.59979625578436 2.59979625578436 2.59979625578436 2.59979625578436 2.59979625578436 2.59979625578436 2.59979625578436 2.59979625578436 2.59979625578436 2.59979625578436 2.59979625578436 2.59979625578436 2.59979625578436 2.59979625578436 2.59979625578436 2.59979625578436 2.59979625578436 2.59979625578436 2.59979625578436 2.59979625578436 2.59979625578436 2.59979625578436 2.59979625578436 2.59979625578436 2.59979625578436 2.59979625578436 2.59979625578436 2.59979625578436 2.59979625578436 2.59979625578436 2.59979625578436 2.59979625578436 2.59979625578436 2.59979625578436 2.59979625578436 2.59979625578436 2.59979625578436 2.59979625578436 2.59979625578436 2.59979625578436 2.59979625578436 2.59979625578436 2.59979625578436 2.59979625578436 2.59979625578436 2.59979625578436 2.59979625578436 2.59979625578436 2.59979625578436 2.59979625578436 2.59979625578436 2.59979625578436 2.59979625578436 2.59979625578436 2.59979625578436 2.59979625578436 2.59979625578436 2.59979625578436 2.59979625578436 2.59979625578436 2.59979625578436 2.59979625578436 2.59979625578436 2.59979625578436 2.59979625578436 2.59979625578436 2.59979625578436 2.59979625578436 2.59979625578436 2.59979625578436 2.59979625578436 2.59979625578436 2.59979625578436 2.59979625578436 2.59979625578436 2.59979625578436 2.59979625578436 2.59979625578436 2.59979625578436 2.59979625578436 2.59979625578436 2.59979625578436 2.59979625578436 2.59979625578436 2.59979625578436 2.59979625578436 2.59979625578436 2.59979625578436 2.59979625578436 2.59979625578436 2.59979625578436 2.59979625578436 2.59979625578436 2.59979625578436 2.59979625578436 2.59979625578436 2.59979625578436 2.59979625578436 2.59979625578436 2.59979625578436 2.59979625578436 2.59979625578436 2.59979625578436 2.59979625578436 2.59979625578436 2.59979625578436 2.59979625578436 2.59979625578436 2.59979625578436 2.59979625578436 2.59979625578436 2.59979625578436 2.59979625578436 2.59979625578436 2.59979625578436 2.59979625578436 2.59979625578436 2.59979625578436 2.59979625578436 2.59979625578436 2.59979625578436 2.59979625578436 2.59979625578436 2.59979625578436 3.17150791081674 2.59979625578436 2.59979625578436 2.59979625578436 2.59979625578436 2.59979625578436 2.59979625578436 2.59979625578436 2.59979625578436 2.59979625578436 2.59979625578436 2.59979625578436 2.59979625578436 2.59979625578436 2.59979625578436 2.59979625578436 2.59979625578436 2.59979625578436 2.59979625578436 2.59979625578436 2.59979625578436 2.59979625578436 2.59979625578436 2.59979625578436 2.59979625578436 2.59979625578436 2.59979625578436 2.59979625578436 2.59979625578436 2.59979625578436 2.59979625578436 2.59979625578436 2.59979625578436 2.59979625578436 2.59979625578436 2.59979625578436 2.59979625578436 2.59979625578436 2.59979625578436 2.59979625578436 2.59979625578436 2.59979625578436 2.59979625578436 2.59979625578436 2.59979625578436 2.59979625578436 2.59979625578436 2.59979625578436 2.59979625578436 2.59979625578436 2.59979625578436 2.59979625578436 2.59979625578436 2.59979625578436 2.59979625578436 2.59979625578436 2.59979625578436 2.59979625578436 2.59979625578436 2.59979625578436 2.59979625578436 2.59979625578436 2.59979625578436 2.59979625578436 2.59979625578436 2.59979625578436 2.59979625578436 2.59979625578436 2.59979625578436 2.59979625578436 2.59979625578436 2.59979625578436 2.59979625578436 2.59979625578436 2.59979625578436 2.59979625578436 2.59979625578436 2.59979625578436 2.59979625578436 2.59979625578436 2.59979625578436 2.59979625578436 2.59979625578436 2.59979625578436 2.59979625578436 2.59979625578436 2.59979625578436 2.59979625578436 2.59979625578436 2.59979625578436 2.59979625578436 2.59979625578436 2.59979625578436 2.59979625578436 2.59979625578436 2.59979625578436 2.59979625578436 2.59979625578436 2.59979625578436 2.59979625578436 2.59979625578436 2.59979625578436 2.59979625578436 2.59979625578436 2.59979625578436 2.59979625578436 2.59979625578436 2.59979625578436 2.59979625578436 2.59979625578436 2.59979625578436 2.59979625578436 2.59979625578436 2.59979625578436 3.40627964740502 2.59979625578436 2.59979625578436 2.59979625578436 2.59979625578436 2.59979625578436 2.59979625578436 2.59979625578436 2.59979625578436 2.59979625578436 2.59979625578436 2.59979625578436 2.59979625578436 2.59979625578436 2.59979625578436 2.59979625578436 2.59979625578436 2.59979625578436 2.59979625578436 2.59979625578436 2.59979625578436 2.59979625578436 2.59979625578436 2.59979625578436 2.59979625578436 2.59979625578436 2.59979625578436 2.59979625578436 2.59979625578436 2.59979625578436 2.59979625578436 2.59979625578436 2.59979625578436 2.59979625578436 2.59979625578436 2.59979625578436 2.59979625578436 2.59979625578436 2.59979625578436 2.59979625578436 2.59979625578436 2.59979625578436 2.59979625578436 2.59979625578436 2.59979625578436 2.59979625578436 2.59979625578436 2.59979625578436 2.59979625578436 2.59979625578436 2.59979625578436 2.59979625578436 2.59979625578436 2.59979625578436 2.59979625578436 2.59979625578436 2.59979625578436 2.59979625578436 2.59979625578436 2.59979625578436 2.59979625578436 2.59979625578436 2.59979625578436 2.59979625578436 2.59979625578436 2.59979625578436 2.59979625578436 2.59979625578436 2.59979625578436 2.59979625578436 2.59979625578436 2.59979625578436 2.59979625578436 2.59979625578436 2.59979625578436 2.59979625578436 2.59979625578436 2.59979625578436 2.59979625578436 2.59979625578436 2.59979625578436 2.59979625578436 2.59979625578436 2.59979625578436 2.59979625578436 2.59979625578436 2.59979625578436 2.59979625578436 2.59979625578436 2.59979625578436 2.59979625578436 2.59979625578436 2.59979625578436 2.59979625578436 2.59979625578436 2.59979625578436 2.59979625578436 2.59979625578436 2.59979625578436 2.59979625578436 2.59979625578436 2.59979625578436 2.59979625578436 2.59979625578436 2.59979625578436 2.59979625578436 2.59979625578436 2.59979625578436 2.59979625578436 2.59979625578436 2.59979625578436 2.59979625578436 2.59979625578436 2.59979625578436 2.59979625578436 2.59979625578436 2.59979625578436 2.59979625578436 2.59979625578436 2.59979625578436 2.59979625578436 2.59979625578436 2.59979625578436 2.59979625578436 2.59979625578436 2.59979625578436 2.59979625578436 2.59979625578436 3.25651977128008 2.59979625578436 2.59979625578436 2.59979625578436 2.59979625578436 3.13327665589051 2.59979625578436 2.59979625578436 2.59979625578436 2.59979625578436 2.59979625578436 2.59979625578436 2.59979625578436 2.59979625578436 2.59979625578436 2.59979625578436 2.59979625578436 2.59979625578436 2.59979625578436 2.59979625578436 2.59979625578436 2.59979625578436 2.59979625578436 2.59979625578436 2.59979625578436 2.59979625578436 2.59979625578436 2.59979625578436 2.59979625578436 2.59979625578436 2.59979625578436 2.59979625578436 2.59979625578436 2.59979625578436 2.59979625578436 2.59979625578436 2.59979625578436 2.59979625578436 2.59979625578436 2.59979625578436 2.59979625578436 2.59979625578436 2.59979625578436 2.59979625578436 2.59979625578436 2.59979625578436 2.59979625578436 2.59979625578436 2.59979625578436 3.29025677866774 2.59979625578436 2.59979625578436 2.59979625578436 2.59979625578436 2.59979625578436 2.59979625578436 2.59979625578436 2.59979625578436 2.59979625578436 2.59979625578436 2.59979625578436 2.59979625578436 2.59979625578436 2.59979625578436 2.59979625578436 2.59979625578436 2.59979625578436 2.59979625578436 2.59979625578436 2.59979625578436 2.59979625578436 2.59979625578436 2.59979625578436 2.59979625578436 2.59979625578436 2.59979625578436 2.59979625578436 2.59979625578436 2.59979625578436 2.59979625578436 2.59979625578436 2.59979625578436 2.59979625578436 2.59979625578436 2.59979625578436 2.59979625578436 2.59979625578436 2.59979625578436 2.59979625578436 2.59979625578436 2.59979625578436 2.59979625578436 2.59979625578436 2.59979625578436 2.59979625578436 2.59979625578436 2.59979625578436 2.59979625578436 2.59979625578436 2.59979625578436 2.59979625578436 2.59979625578436 2.59979625578436 2.59979625578436 2.59979625578436 2.59979625578436 2.59979625578436 2.59979625578436 2.59979625578436 2.59979625578436 2.59979625578436 2.59979625578436 2.59979625578436 2.59979625578436 2.59979625578436 2.59979625578436 2.59979625578436 2.59979625578436 2.59979625578436 2.59979625578436 2.59979625578436 2.59979625578436 2.59979625578436 2.59979625578436 2.59979625578436 2.59979625578436 2.59979625578436 2.59979625578436 2.59979625578436 2.59979625578436 2.59979625578436 2.59979625578436 2.59979625578436 2.59979625578436 2.59979625578436 2.59979625578436 2.59979625578436 2.59979625578436 2.59979625578436 2.59979625578436 2.59979625578436 2.59979625578436 2.59979625578436 2.59979625578436 2.59979625578436 2.59979625578436 2.59979625578436 2.59979625578436 2.59979625578436 2.59979625578436 2.59979625578436 2.59979625578436 2.59979625578436 2.59979625578436 2.59979625578436 2.59979625578436 2.59979625578436 2.59979625578436 2.59979625578436 2.59979625578436 2.59979625578436 2.59979625578436 2.59979625578436 2.59979625578436 2.59979625578436 2.59979625578436 2.59979625578436 2.59979625578436 2.59979625578436 2.59979625578436 2.59979625578436 2.59979625578436 2.59979625578436 2.59979625578436 2.59979625578436 2.59979625578436 2.59979625578436 2.59979625578436 2.59979625578436 2.59979625578436 2.59979625578436 2.59979625578436 2.59979625578436 2.59979625578436 2.59979625578436 2.59979625578436 2.59979625578436 2.59979625578436 2.59979625578436 2.59979625578436 2.59979625578436 2.59979625578436 2.59979625578436 2.59979625578436 2.59979625578436 2.59979625578436 2.59979625578436 2.59979625578436 2.59979625578436 2.59979625578436 2.59979625578436 2.59979625578436 2.59979625578436 2.59979625578436 2.59979625578436 2.59979625578436 2.59979625578436 2.59979625578436 2.59979625578436 2.59979625578436 2.59979625578436 2.59979625578436 2.59979625578436 2.59979625578436 2.59979625578436 2.59979625578436 2.59979625578436 2.59979625578436 2.59979625578436 2.59979625578436 2.59979625578436 2.59979625578436 2.59979625578436 2.59979625578436 2.59979625578436 2.59979625578436 2.59979625578436 2.59979625578436 2.59979625578436 2.59979625578436 2.59979625578436 2.59979625578436 2.59979625578436 2.59979625578436 2.59979625578436 2.59979625578436 2.59979625578436 2.59979625578436 2.59979625578436 2.59979625578436 2.59979625578436 2.59979625578436 2.59979625578436 2.59979625578436 2.59979625578436 2.59979625578436 2.59979625578436 2.59979625578436 2.59979625578436 2.59979625578436 2.59979625578436 2.59979625578436 2.59979625578436 2.59979625578436 2.59979625578436 2.59979625578436 2.59979625578436 2.59979625578436 2.59979625578436 2.59979625578436 2.59979625578436 2.59979625578436 2.59979625578436 2.59979625578436 2.59979625578436 2.59979625578436 2.59979625578436 2.59979625578436 2.59979625578436 2.59979625578436
Manes.01G258400.v6.1 5.23302024066226 5.48022326878392 5.52857544202797 5.81195934411408 6.40461056249949 5.03776185045345 5.77253989156501 5.46057874205575 6.21156044474681 6.16265524868823 5.08328530454155 6.19914855570755 5.55221475469567 5.572067813155 6.62996265185889 5.47243169229494 5.57890076838088 5.40690247268181 5.58521144248332 5.98544563144945 4.89673564469479 5.96753064447824 5.55880159564893 6.12001225316495 6.26948921753303 5.2225706324185 5.93319073078458 4.99156164597888 5.89198044140247 6.48181259527359 4.92748134089189 6.04253176778005 5.78690059034424 5.89930408287116 6.63797123297589 4.85827668441197 5.98554508445964 5.37157767359672 5.19416411713159 6.36699128756754 4.89809711787404 5.80597108410735 5.59355058744245 5.55049163199538 6.33068271034899 4.61486118224033 6.04184385985622 5.23131658408814 6.4194445239308 6.32976928475142 4.75138285824669 5.62177953600032 5.08547516921341 5.84900270669596 6.4839388893386 5.72598908108164 5.75750191515006 5.00099947295979 5.26908298647125 6.31647973986148 6.23842940075693 6.51592995955262 5.66369754985911 6.32364397525139 7.07209937738661 5.10779932503041 5.83824195135751 5.40344470109017 5.68342554191502 5.31057662698268 5.08136601960014 6.01611879535913 5.19524429331626 2.59979625578436 5.69841527937453 5.12675459012604 6.0190051994609 5.40653248777264 6.29665363843157 6.56130263377864 5.01022869921343 5.43373865136737 5.10871241764768 6.26699118401131 6.18620974106605 5.23976823389119 5.9370766357469 5.19674516829205 6.44262038398688 6.61836414847705 5.06831051629222 5.62922377652502 5.98336387051511 6.04341362523513 2.59979625578436 6.22835237507036 5.40594061865836 5.63882431523234 5.49350612170495 5.90771611880815 6.60727632172282 4.45063477986658 5.48820255390676 5.76729647937303 2.59979625578436 5.42112359264168 5.39769444188835 5.66574646873155 5.33052706257463 7.0241741657568 6.57157119727247 5.33604986169922 5.51892542478569 5.4192164921649 5.67228931414433 6.54082757154994 4.04861984741434 5.46323082823154 5.10896708892893 6.13307811584481 6.35315554343278 5.30135827615314 6.20376941001943 6.1963050787253 6.01039028012725 6.46661406759277 4.67263459612452 5.97838701843091 5.74645839569592 6.59931347733198 7.07418259886391 5.37550478234049 6.17088055298254 5.54037773196922 4.45982622027543 6.8349349311029 5.124455986222 6.04975255943487 5.52341667743137 5.73319910131925 4.88298795962362 4.54709622004701 5.68752658674934 5.6011627865605 6.19713926041345 6.33565806906991 4.90328896041169 4.98652969207638 5.75961711715709 4.9128248976036 5.94568560753261 4.33364362287116 6.25324007487214 6.01415063648796 5.50600179033987 5.08618936598433 5.58868209696174 5.66754824267417 5.85644789728204 6.51947998473268 6.07129938671754 4.83413770450331 5.40884360795638 5.98879193013 6.42176584575277 6.70426912478702 4.03481240626194 5.65807937767475 6.05100434830062 6.15894051128943 6.58435385689581 5.55283828257598 5.66052115495077 6.15122374882739 6.42603029967182 6.27895380127591 4.89131432038908 5.62813625513199 5.53722106428796 7.3090586589855 6.02224744421733 5.20997390357031 5.80093310718351 5.73731992727577 5.98882848216469 6.28667043754607 5.04135184214689 5.69399002192938 6.0607665392891 5.49032628906884 6.78352411023515 5.84600642655384 5.04523405293127 5.92588850769533 5.2059902636388 5.9843407645529 6.59509758476976 4.29722093607581 5.11034619392357 5.82320559664686 5.72882721674017 5.88519686904016 5.03680013439831 5.34604787276633 5.17879289931608 5.81684815861853 6.17057412973115 4.46943030308665 5.30668112254929 5.99198918140393 5.46434048297239 5.87058109007641 5.3900622154092 5.45446890449108 5.06698148608036 5.85282742553643 5.59476646897298 5.86202583779516 4.54549579850851 5.33966184160412 5.73609309609196 6.75915329697405 4.71919526924421 6.29047601258031 5.17108924712187 6.28717597183429 2.59979625578436 4.3587495466826 5.87583798697903 5.67102628250029 5.77116064428322 5.58966574371544 4.44122380219856 5.24261273095126 5.36599172597886 6.00654223211569 6.59756479821309 5.09647008331001 5.21199808212821 5.31306849356792 5.83005914592071 6.43635220404982 5.18770310957544 5.98397325114873 5.62252654558303 5.77917578477171 6.42563128623387 4.70962313407106 5.02354400419477 5.22700614344601 5.47106350504847 5.72390595767613 5.19451957427592 6.05943593635805 5.12634353354795 5.73125579323076 2.59979625578436 5.23563092644306 5.92292909276517 6.01088321660996 5.12900274370436 5.87674361712637 4.94744357183592 4.99061404680559 4.96240489356716 5.20655739160424 6.08476420220607 5.5331231470581 6.01386576453939 5.33742742423704 6.66872321097888 6.38422529570923 5.2653206207854 5.57072766134709 5.50934553801947 5.68653196995965 6.75914152152927 2.59979625578436 3.79793381884116 5.65602479778076 5.85071984679613 5.89656693508253 6.55940536714512 5.31177507147722 5.51326722874881 5.8771818808957 5.80399694917363 6.48252239992455 4.71597313274681 6.18761559778253 5.69492885570035 6.28755931892973 7.07212176024736 4.72561108466735 6.34439342192669 5.27517308321001 6.44228365131788 6.75138745733474 4.35563274075476 5.5628155725986 5.46358934444391 6.33831244351686 6.6779721713483 5.0474424414885 6.08995738020344 5.46947103200488 5.96510599073718 6.05486730128236 5.18791685313205 5.79094404722399 5.36011052802621 7.04131622785398 6.63562400372879 5.08839712826308 5.9585772793408 4.91230220324954 6.09303851549592 6.27264356444709 5.49339600136409 5.69148553421618 5.04203113881781 6.04986880071015 6.24661832196676 4.00674405613865 5.7108754167445 5.27769138363613 6.51660742405947 6.0977985779086 4.39776753825465 5.59472122444153 4.42563555826861 5.33452161143186 2.59979625578436 4.62017358534514 5.79611400418134 5.14422813122038 6.44266121996574 6.47257800173048 4.36348536507496 5.41776209858826 4.50058305263964 4.54807081784639 5.90728828356183 5.64430880010199 5.56068739919425 5.28603486467494 5.85486088231131 5.94079259021449 5.0382462279779 6.13650289260507 5.84777877599129 6.39021309615331 7.08221473419025 4.87789217390752 5.82814029825058 5.31033373787346 5.88958760673177 6.04145915225427 5.83365921119672 5.90281652429132 6.1477855210722 5.44948064184753 7.0277424869889 4.12309769938728 5.09149955110436 5.160138268986 5.90677994168955 6.10936314105084 4.42140308608655 5.54124848488273 5.02161392831215 5.57715844885477 5.61194804367242 5.61199874218424 4.36784157701945 5.18895762787075 5.54482471283481 5.88623610483314 5.92494577793371 4.69284410770172 5.41896538366978 5.51639597997786 5.64139833148028 6.84567596580786 5.23133384362345 5.81393955259901 4.79717403885434 6.08753275377733 6.74152783623882 4.99587639023689 5.42538230766262 2.59979625578436 5.41793657417163 5.45063570736461 5.02232234681103 4.4569336025263 5.66743745279347 5.97050068878233 6.68466278902934 4.78004646723728 4.68035016284079 4.97359512008822 5.36263608172142 5.80043451612866 4.69585257795122 4.94132303620801 4.92967051630423 5.42191050095267 5.1917407286205 3.53155994928146 5.0145516921491 5.11468604935188 5.71691935289648 5.63552709367734 4.85203947466743 5.60103405938829 5.2196665594305 6.31060984867594 5.94123611089817 4.70989200295298 4.60138049066538 5.29483350702237 6.20993994258505 6.21392927593254 5.24309079804494 5.40181131251908 5.71995566331532 5.526059881319 6.3178192234814 5.09963763720545 5.93387665811354 5.21237722917394 5.82506128590158 6.4660130009264 5.04089110747159 6.24032898838169 5.74683533501471 6.07110036604234 6.65191518623786 5.27418934111929 5.93354144897008 6.25701370275349 5.93142327920218 6.41781389881983 4.7495482855772 5.71309271097226 5.54927284734067 5.44830308661398 5.66898066517042 5.5629303018048 6.48771747288602 5.59163294426267 6.58966973540293 6.23155522836867 5.19061462281382 5.83998489415252 5.00638886346257 5.87128247227365 6.21683023727835 5.62594894212513 6.00949843435823 4.86082269591132 5.65484422714165 6.08037446330045 4.4628129562304 5.82189738662496 5.53676714702905 5.29013737360073 6.6380222268592 5.5435125970778 4.46687517008231 6.31825457259128 5.89514325328417 6.0298260276079 6.28575789994702 5.01429040508548 5.77345077964706 4.93578006322342 5.9395821887801 5.95489644623606 5.11979323774816 5.5527186605984 5.248987784937 5.58954233507812 6.27772173993969 4.73821627230521 2.59979625578436 5.04159086126618 6.18908726676139 7.34687788836366 5.33402896185583 5.33932126325587 5.44755156353602 5.43065127074431 6.20858151396655 4.97100233609373 6.10653117302504 5.340745603685 6.11088976352361 6.77991413210079 4.98014728270751 5.01900694766248 5.02170469103572 5.44016184115979 6.12345460075013 5.17579150294797 6.02672881767973 5.5984672887498 6.16539651028122 7.38208050968309 5.23651266076864 5.03812456273183 5.14360001140093 6.78523870693706 6.19579853096956 5.21984181090379 5.50546308615507 5.11026052641822 6.17135907430595 6.21025433014904 4.94299995093032 5.999830664327 5.43025788837181 5.80231282429697 6.25868503993024 5.21249757243658 6.10739539431483 5.0333973350638 6.31314561741392 5.91617186006336 5.06461018657918 5.22241073409427 4.95470876687911 6.05152945391891 6.50162388361309 4.83467908946884 5.78450297896313 4.79617363451547 5.03371982975495 5.94834283187386 4.88333859247354 5.78293337248921 5.44730189273557 5.79794259230641 5.91050137591474 5.55355922075648 5.647168988892 5.2737078243977 6.43779951689902 6.89186150035577 3.83844866546774 5.90719530782048 5.44716421756441 5.75313741097455 6.67101825870201 4.3594840723162 5.4796441815996 5.19757594598584 5.98296844643983 6.47654111338425 4.52521946497737 5.5437918479832 5.5498610762082 5.64184742380731 5.83035747499368 6.17511239748645 4.39498629146805 5.37090203958214 5.50588546611693 5.74824648396208 6.10836661577249 5.69255413014211 5.89822336901242 5.20685437252682 6.08996444479448 5.782297037945 4.92955875856661 5.21386242768338 5.23690904472717 6.2881043861588 5.9484840826997 4.72276291837017 6.01623041557307 6.22884429394849 6.21655180127059 6.07138803999784 5.51507825687979 6.47043575713905 5.08542474918065 6.10496331923667 6.29608566670406 4.53058115386319 5.43758980652 5.32172854031032 5.86088920855913 5.93794304932604 5.27270312590494 5.37818302005916 4.75464178257247 6.26212210268922 5.31573939093883 4.56428816986309 5.67894929764329 6.24519850980088 5.35314573648259 5.88845885826015 5.21007862463026 5.43068429805778 5.70731187283562 5.85121010211969 5.99904531600279 5.0865482931154 5.70586622409293 5.64860096153256 5.51859100383493 6.07251865840074 4.51412868390663 6.26497647261464 5.10806195404078 5.28632841843077 6.10120658810576 5.43360944591403 5.49654027859222 5.40207579535824 5.79804900367723 6.31279687930811 6.01359901573498 5.99159582542454 5.82557925794982 6.75468269918575 6.20533532725241 5.45077483181779 5.81834095316618 5.95933152219172 6.0815475751064 6.38973179360959 4.28711904250441 5.60565140060514 5.45147283072295 5.84307810318412 6.54589178257042 5.60949000446422 6.0510750472229 6.08375576859008 6.26431100911622 6.58746491216996 4.90867257999153 5.67061623451537 5.68599701312589 5.87863432947599 6.13361642901509 4.43375905633288 5.84728739819158 5.71325126511096 5.9858231457482 6.52177621996205 4.74028021996616 6.50185653103526 6.02956031447649 6.31640975887136 6.38541999512971 5.10502401603546 4.57214100662129 5.65508808437939 5.70252679021706 5.77404084287773 6.03581946497633 4.90563922182255 5.06998671463888 5.70756992343517 6.22468313338513 6.1091563925672 5.76306352503196 5.40462958375825 5.24155678785585 6.04324651578224 6.54192617767276 4.68702771941154 5.84249654403094 4.97495975584582 6.19628422022129 6.17611346780686 5.01542836849954 6.03294783034958 5.86293675481531 6.32922173625291 5.37325073172936 5.67859222312273 2.59979625578436 5.54759874820448 5.96501318606564 6.04133141949358 5.2487137397022 5.64931765196575 5.28580426641397 5.4939052239686 6.43527482199315 4.970754961259 6.03239554717503 5.00680250375064 5.59952175758242 5.54365522584932 4.93282257368283 5.30129315731595 5.75266812414165 5.78226409936156 5.82334874288316 4.91649102665063 5.23643903120535 5.90038521059706 4.98240027873282 6.18055046476918 5.52511147160467 4.92986226195819 4.97828310841823 6.36734746916309 5.41520716265687 5.01915856386124 6.01879817816036 5.53665704971681 5.19157105449306 6.12260749191156 5.11160695941587 5.91140324933163 5.12031088848465 6.04439025090817 5.61383569611162 4.89355588507114 5.26742210632258 4.88353552897041 6.29245660636422 6.66597721589061 5.32176458016045 5.4739943028943 6.43789717432484 5.43751192058847 6.27630280803872 5.82933290781158 5.95941860332673 5.74780161891075 6.44250911809669 6.48593493138263 4.09256335650883 5.2882945707543 5.44132222654371 5.55800106993142 6.76457443888626 4.98647246987545 5.67695329200525 5.66949477383378 5.12439661584247 6.22044722169905 5.03212776340602 5.41957025310511 5.41646759022444 5.79879695764527 6.64904996146257 6.28889357305719
Manes.01G258500.v6.1 4.45379254643727 2.59979625578436 6.05617907372148 3.85399867173188 3.77170475060078 3.69157784225115 4.20178157449109 4.57509933520789 3.84534285565884 3.53020872524022 4.85305591947628 3.58158491500999 4.68474164205806 2.59979625578436 3.74347102868046 4.35337414043257 3.97442481880855 4.25595750004627 4.19025221252293 4.71530009844949 4.05116130950641 4.25817351072512 5.58446907529791 4.38948306087592 3.14413877371066 4.2413681911443 3.56341288661491 3.64013835869225 3.78836439742839 3.64219309454911 4.5283730152647 3.49600148751274 4.92407423616437 3.61722718869772 3.36735576210244 4.0527803973879 3.39406740467135 3.93637030314106 3.91152548879852 3.15137780479602 4.39381909406622 3.97419662001755 5.20029642520342 3.43514863882075 3.19842031549437 3.90826536514674 3.88917722339797 4.02130074684531 3.6503607964152 3.26766221655289 3.82252618082839 4.08955849930752 5.43247534461611 4.00674405114802 3.79492487585658 5.27962829755067 3.72490722702518 5.17183479680682 3.50929109955559 3.52567379773375 4.14674280385384 4.422606738002 4.77648826028955 2.59979625578436 3.15500955286225 4.30833757673067 3.39839961501261 4.71475619702643 3.84431852604002 3.98625518174104 4.56109185446289 4.34198766508622 4.92983693967204 2.59979625578436 2.59979625578436 4.86357103238176 4.02978486032716 4.29250440147946 4.09571182980549 3.31752771329381 4.46917349746849 3.83640379821994 4.53869970339601 4.40276235525974 3.97849953507637 4.75348635040299 3.60014358493703 3.78968888578922 3.6096800583429 3.86377510665336 4.52618719680003 4.68740121486439 5.06228421857198 4.31971868446046 2.59979625578436 3.40126091377021 5.10484107405376 4.11005258153141 5.78124183315063 4.31221933964166 4.18650763161367 4.94146561712466 3.71636582594103 5.08289965770224 2.59979625578436 3.92971836159334 5.58671878444705 4.63916737583838 4.04614852874007 3.95473541847247 4.41787171076592 4.37176183121279 3.91058918117296 4.41749325203936 5.67228931414433 4.40903198082104 4.5225967504423 3.45406892818204 4.16081236150361 2.59979625578436 2.59979625578436 5.05616975798648 3.88210113042848 4.47404478420132 4.80175732792739 4.36233901704547 4.3351205216289 4.05597743526231 5.0046027953583 3.90689910552146 3.19609879642221 4.18391418333489 4.65858178389012 5.21674434786578 4.23550654235681 4.74112287551338 5.26885759817133 3.9230630824469 4.63384806023279 3.55969412797435 3.13589789482968 4.3340106588268 4.01015474211928 5.26129043423002 3.10567645987634 3.29604671878417 3.71494525715551 4.22479013760746 6.40364905316182 4.9128248976036 3.41833297366157 5.15987473818042 4.23988316562346 5.77998388463131 3.4189762416518 3.89704827642037 5.66471065917346 3.91548736246515 5.18298693051678 3.61183965644603 4.24616011034871 3.74089425304051 3.97169743679545 5.56435660405687 3.83796591237887 3.12023197235027 3.45050421449097 4.11170378175604 2.59979625578436 3.47527778647275 3.41380625865222 4.21939335594101 3.75268355076772 6.04377791157539 3.9885385524752 4.19961073988961 3.70830021421705 3.61197994694732 5.3972684880234 2.59979625578436 3.00869623363141 4.74740702920283 3.9154694025506 4.3462162826676 3.32024232022317 3.86648455137705 4.90498582060877 4.09556639892027 5.67425817559176 4.24920014163157 3.44756539621456 5.52778229675873 3.99373237159987 4.01359927356737 5.39094815221195 3.57920140188002 3.67690223879019 3.77831734439766 4.1617835716966 5.07048564693747 3.30082812140204 3.61403047043039 4.57697060124385 4.03186064467028 5.66210658591973 3.9175075502131 3.73353982866647 3.82921676435143 3.41353882279526 6.17788953600269 2.59979625578436 3.8324571021528 4.48279764071502 4.06252117187682 3.76094443927101 4.25272234368532 3.79905165967116 5.00883562439136 4.80089919246676 4.76972707999431 4.68761860360861 3.4196932705789 4.20090065972222 3.69061479667926 4.80006588690031 4.21467739799052 2.59979625578436 2.59979625578436 2.59979625578436 5.19402840972956 3.98271069205151 3.96110181010506 4.31915872647376 4.93555061971203 5.36599172597886 4.51591187026102 3.86073559658219 5.62297301400565 3.89075266049934 6.15779756588601 4.50996042039975 4.42984251269672 5.67308980319073 4.04756626323593 4.2144416389138 3.64798288640125 3.40319810354056 4.33900063062576 4.31047669268744 5.4121905961765 4.35785596916688 2.59979625578436 5.27175086068063 4.41177966180513 4.86473482241172 4.42095901778372 6.97234994017089 4.50798479355123 4.38531084903347 5.71681116675853 3.68400765031026 4.34428236467766 4.7849015333886 3.91021727631252 5.53605516054673 3.48326144687435 3.7194222602016 5.01624606452129 3.13449354499906 4.11308870188567 3.6621909673965 3.68464331108315 4.68137053848745 4.10654547416867 4.85493528041476 3.89903763399501 3.92267460486267 7.11875257968409 4.83512784337182 4.04456157703623 6.07334165471623 4.53530167438363 4.74920872625283 4.66091469553538 3.17647007763899 4.54199578293609 3.48177099774535 4.01337394767009 4.37302237673412 3.64055824206906 5.27639671013351 4.01641389620983 4.21539119434668 5.3798414753422 4.12736425287806 5.11595297395673 3.45882666299881 4.58485876971317 4.81037205453548 4.41978891372469 5.16517103855243 4.7221402638114 4.66299446025311 4.99671329613338 4.50831136317578 5.14127024535302 4.6107483941181 5.2334860226903 4.28151003794963 4.56976644489755 5.36011052802621 5.09314712596065 4.46463273918484 4.99366531299919 4.12337786434941 4.94288935082317 4.63298892531267 3.79160438696396 4.75534386709362 3.71897980453619 5.92161977170317 2.59979625578436 4.33594884919632 4.22795770898687 4.44167798585568 5.0007455572422 3.57079195732032 3.77040547355181 5.06584326785569 4.30304237315679 4.02996624860463 3.14710624753656 2.59979625578436 5.19002138530969 3.88217079891568 5.10728512408003 3.7365249355582 3.55457857212675 4.80127239251849 4.59696198718797 4.90537760558211 5.20192304598811 3.34915287415242 4.55035571477861 4.59513735238943 5.99408100593265 4.03626264186206 3.8905141459831 4.45238483169608 3.9542423708078 4.70507215152678 3.97016073246353 3.3860634446461 4.03795126405488 3.73379632513718 5.56904597291634 2.59979625578436 3.79048400351769 5.01909638469169 4.60209326505873 5.88594642225299 2.59979625578436 3.9555737705207 4.12309769938728 3.64036404079632 4.97764536929652 3.73814861403534 3.10996514328171 4.2008260280248 4.20789611296059 4.74034255107192 3.74748651209472 3.3738486396907 3.68707305654287 4.49257375705548 3.71094392319847 5.43398636176837 4.4514803606836 3.84661835353983 4.4597410266447 4.08418678814095 5.04139332678093 4.20317080722368 3.7212483429046 4.72483109627034 4.45729363080694 4.61076819736231 3.84065652934938 4.69573767544841 5.0331262123859 4.22735679182724 2.59979625578436 3.79696852063491 2.59979625578436 4.46668977319017 2.59979625578436 5.80466491257123 3.68541532571194 4.30758947623966 4.5478334376775 3.99398587758253 4.46091763655199 3.94880500380553 3.50383966973202 4.51581886449712 3.52542129662251 4.81111689527169 4.93915203995477 3.62292636951278 4.08190326832233 3.27040979766199 5.34700931688926 2.59979625578436 3.48571073429127 4.71004082478178 4.51792375428807 5.83795252891673 4.06127079942006 3.86777619171094 3.5242076349085 4.15224025729538 4.32730584777024 3.9459970941976 3.84647826998199 4.98859614353887 3.95065796328778 4.87477229420321 4.114250486793 4.12680445077746 4.71219272934285 4.22372456729715 4.66778897181716 4.10393562431819 3.73451770752658 4.46933992480537 4.87197274504945 4.75277887836772 3.55185685715032 4.83791381149758 5.58669122064944 4.48036326174063 4.64117402383638 4.37698290587156 3.19302232415317 4.47308998481192 3.51685343953971 5.32640104279607 3.44841520843695 2.59979625578436 4.66154937543948 4.33158494987306 5.74319787979095 4.18715638109927 4.11532464408393 5.96206232707406 5.21698974112947 5.11549044605622 4.59662499941174 4.37968767090726 5.31109988341001 4.70394074712047 5.24195907077523 4.2602504023305 4.59998419156709 4.71034045717167 4.45865530245243 5.56067911224676 3.72538479952717 3.73256147324259 4.79313471766151 4.73512611022239 4.77614119986643 5.05544324062866 4.33243112526806 3.54399020599517 4.54529633287482 3.48189063170724 2.59979625578436 3.37237396509029 2.59979625578436 4.7856331500858 4.77584061965053 4.87504533928724 4.40294584547374 3.87074204950781 4.34168363524065 2.59979625578436 4.35030491389597 4.361798371154 3.61494347329094 5.33402896185583 3.96588386510295 5.25264594745884 3.64953552764406 2.59979625578436 4.13339209765861 3.67046185959629 4.97175870940548 3.57485221678413 4.80044434393468 3.83901951323155 3.17435855558807 4.09969168816921 4.24411628835274 3.34135829939782 4.00913108774672 3.78036332938571 4.89785756854126 3.88481103793489 4.36569719468733 4.76398701706863 3.94518456173293 5.17612181270065 4.06932102243263 4.15101044139279 4.73966065663101 4.14508041686593 5.30960329743712 3.82616644787739 4.51135776194157 4.71746847468065 4.14202579378601 5.35034983264363 4.67018244717082 3.15282698057601 4.42875508560661 4.10888980584432 4.61876822617752 3.30442840010922 3.61372050619766 5.24027654492664 3.82951374308233 4.37390611620035 3.53701673775558 3.75492677152724 4.39183815085706 3.4978365852273 5.67326257006113 4.81893948317251 3.79022776133736 4.54614537330526 4.13320778816627 5.57736687139385 3.66601713775343 4.36761987537031 5.83288993619057 3.93032668239966 5.1515514813266 3.91040234522286 3.88450556008927 5.31097958012828 4.41650519238326 5.44716421756441 5.05954159328291 2.59979625578436 4.08935796245677 4.13126835604191 4.89898575816606 4.55371699138189 3.7464171855587 4.97295528509431 4.47527978581881 6.08185174264388 3.2692901765405 3.57613858349178 3.53091301288657 4.67894918101518 3.91659645168202 5.01038736066139 4.14033327235733 3.77941758436022 4.9090476410255 2.59979625578436 5.01656381030215 3.50360441488598 4.41231140610649 5.55146906259354 4.07673701690803 4.06951797389946 4.08372120898946 3.64876012622529 3.84733536790994 4.06767123087052 4.42153250876669 4.26970930008831 3.74825229684631 3.759045560907 3.42251220363524 4.14425836919207 4.20625387689369 3.52399980726882 3.66098315638991 3.64747897367087 4.0420947930927 3.74119070843721 3.63334554052997 4.99184658241682 3.81388730747409 4.88498330622259 4.0029296703631 4.33199697286134 5.03637985248684 3.96086861109062 5.54745692126673 3.37588687910859 3.56365075137554 4.83200584776453 4.39187388641698 5.0792177626487 4.30367527682389 3.60798097877415 4.10724819640559 4.76870650609778 3.98788709816227 3.22347444536885 3.36404641342157 4.72421009073995 2.59979625578436 3.51685704885919 4.02626341695266 3.32970239936705 4.91986901707265 3.29612907983554 5.31959603265924 4.06375542056152 3.66375643784274 3.58640791717732 2.59979625578436 4.49555816718883 5.06678363504805 4.98574003949392 4.99881263589147 3.72155046908345 4.40546711664691 3.64182534636077 4.14463722775502 2.59979625578436 3.41035805204073 2.59979625578436 3.78571618747852 3.170552578228 4.24810324191143 4.05438628025265 4.60752361185706 3.64820718768316 4.03974821756537 4.07293100738411 3.78576236349482 3.96314819633817 3.7341416335537 3.29367264049087 4.52070971416603 3.52788263827347 4.93655993111362 3.57540737014458 3.25006177786541 4.26288235301031 2.59979625578436 3.79536033223022 4.54576089757372 3.32868425701424 4.33533653699186 4.67496821850876 3.72035308678538 5.03820607610841 3.98431528987542 2.59979625578436 4.07078304242937 3.62972932026475 5.34031065886625 4.12953993110064 4.01455699993738 4.36033210604459 3.50030527778916 5.77208519785813 3.78809560810359 4.70195386256364 5.74015860041921 4.27874587191454 4.5906514288775 4.01870693271444 3.65934735605141 3.82878776866292 4.212949641487 5.20326521264554 3.36381581629909 2.59979625578436 4.40957579783357 2.59979625578436 3.43409199137852 4.79587404593374 5.34308268365925 3.88257670646385 4.59596409757218 5.41170402863812 4.41931800893507 4.70409069279434 4.85773496758135 3.83058458081139 4.76769275044066 4.33657181639478 4.81577942955478 3.77709883411511 3.77317512885647 5.50717067574155 5.33139933248893 4.83501964721298 4.08532605132558 3.10048140825537 5.61318644289048 4.18011297773721 3.23503948447659 5.15598402177387 3.82023768338981 6.03437017231339 4.4309529457229 3.71512645345224 3.37365795353155 4.92438738940303 5.93983654131578 4.80927262227293 3.53538582533427 4.57326932612123 4.62630061377671 3.86786890911461 3.68989894354439 3.29759367244079 6.20526926122144 4.38421152707489 4.11207670371198 3.91655510433263 3.37561084007314 5.38291417255788 3.8857533144325 2.59979625578436 3.88894099533287 3.91808341771681 5.38816661330111 4.60031384011587 4.88769792321304 3.92157768105601 4.53938610822221 5.11682154101333 4.56349374129477 5.44132222654371 3.55423144868542 3.47646435890152 3.68218165002397 4.06561174200313 5.46912691493087 3.53635640865754 4.1653346190444 4.40972648856649 3.99971141227724 5.29737108265726 3.42544384608713 3.10496040724535 3.12790887429037
Manes.01G258600.v6.1 3.67536698515891 4.87749585337859 5.86541087066809 5.58308655666775 4.79162534452717 5.11808999588929 4.48792757286099 5.74251815873192 4.31387293190585 4.86451695094091 4.82126195237205 5.67473268929791 6.31584910180099 4.67826395459256 5.09268974538031 5.00579116622254 5.72679839543229 6.02216727495208 5.40868001795604 4.15669568736146 5.05542157179824 6.18718230644261 5.86060893779755 5.13083902011404 4.82226503537114 4.65658363112381 6.06108074371004 6.02941327902704 4.56231834553539 5.76582992469283 4.70300088113186 5.84241872247776 6.16782115076232 4.45760237919995 5.39204818750841 4.3090419491841 5.46822314051322 5.72147108672539 4.6688296873336 5.47525672109997 5.06616986371371 5.91033776524296 6.27221981484768 4.52794582638383 4.60766517298189 4.12900872040676 6.23722014238677 5.52175530055496 4.78593495868096 5.17939130775539 4.15029956771519 5.32502046665918 5.77667951033969 5.55124375800397 4.74975378487726 4.52194924810261 6.02391322026611 6.4351053094297 4.52197096483781 5.51631433177038 3.71856906465735 5.77463495443178 5.59666691661395 2.59979625578436 5.48984716793593 4.30833757673067 5.6005795265845 6.05442229745836 5.72823270992055 5.34233980120319 4.75834659206752 5.95243933571213 4.75056757358527 2.59979625578436 4.96354976747314 5.18524874134872 5.92536940155343 5.9976246550145 4.34228907366365 5.01937406921283 4.7968654299255 5.93600238616203 5.30466563467504 6.29569181472252 4.8458800778298 4.54125846216162 5.46101299995764 5.42816109707451 5.46901908412999 4.80144522482332 3.86934225889733 5.46225291592925 5.89161770066629 5.41116613348045 2.59979625578436 4.14804504102601 5.10484107405376 6.5354669948534 6.51928353963338 6.25792500616547 5.73596496467515 5.40875806587471 6.30048412646548 6.40862744777199 5.89057866898297 4.93845115761782 4.5504488491509 6.21177297374422 5.47245010652268 4.7192240701269 5.36521512879954 5.19109869319025 6.65909206722145 4.97810413389828 2.59979625578436 4.90123100346765 4.62997112359374 6.31288456998491 6.88657303006276 7.12027395116637 6.86072759965021 5.20161844271178 6.87920467293748 5.28904716822081 5.85257606036097 6.16424991942311 4.93956872867058 6.05392065363637 5.42468388672317 4.57901896817498 5.41881260240127 4.18391418333489 6.24258915975843 5.64720365578595 6.81861564171339 5.47083047633501 4.0977347290974 6.16502393926854 5.95327585441139 5.62730228271736 6.3864356401256 5.27807730291715 6.03301962500673 6.73686316804112 4.38603892073925 4.99289135765717 4.75138179588018 6.14503112905353 6.73397386447227 7.19386825727734 5.1763852524772 4.78424783327956 5.87542759497185 6.81748112202238 4.62575559152732 4.90168488199355 5.01625765507973 5.98625956671077 6.07288797610807 6.51947998473268 6.15337844321406 4.83413770450331 6.29138450025317 6.91169825249236 6.07857790036376 5.2889117316615 4.40884519426515 6.5734646530344 6.05100434830062 5.21811026774959 4.4126061461748 4.14353522123384 5.89896096732157 6.54438555729351 5.35004426343666 4.87149312755328 4.13311342640144 6.56810454283462 5.81779769241809 2.59979625578436 4.07038688113366 4.8109377766842 4.89691719451357 5.7620633883237 5.00320916238249 5.44823312884001 4.30739123516837 5.09564821833979 5.40237277226113 4.04598294528087 4.03009384476315 6.54993625084088 3.99373237159987 5.55041647191874 6.72530853496658 4.68319860184755 5.35590466417444 4.97625927518158 6.90497722355862 6.16598848125945 5.51166167011575 6.50040333378509 4.37805582473445 6.13976563204552 7.27345667100775 6.33203592742507 6.40234458058591 5.10569419533032 6.55835223630142 7.2976814483555 5.42858244544258 6.36099960549763 4.8409613609387 6.09957458385736 5.96441395191306 6.06059617200741 6.00086987117995 4.84104639453413 6.24123085030961 6.20768747780669 5.48532712861866 6.28578801279184 3.38420121746441 5.53792052715967 6.73105712677436 5.74279334888452 2.59979625578436 4.79568559005417 4.72669514704258 6.3494558905529 5.61686123254632 5.46647945612031 4.18322103461351 6.47606691040789 6.52853675552452 5.32364952886415 5.68629362150966 5.18518161380281 6.28615942931393 6.36059405209682 5.95068512464611 6.89615112719524 5.9888122173035 6.47038150008311 6.29111979796016 5.42729357467237 7.03827353493493 4.64368512533832 5.70295191815558 5.9605761709935 4.29065718767539 5.65685565584026 4.77914187981639 6.30426162168099 6.37943191170245 5.835518841227 2.59979625578436 5.42283419052807 6.08227370024959 6.07575206348794 5.48512535287174 5.11666244280899 4.89544784176968 6.18790638091138 6.01867092405433 5.98038886249449 5.67421937099946 5.67919821205406 6.59713319883504 6.58604631650437 6.46766116831501 6.28076643344286 5.7705746102233 6.36502816854234 6.20221225880865 5.75929195972889 6.35937850437345 6.23259248789457 4.25161846552987 5.80474582222193 5.3421690869443 5.11582948558115 5.59643138732508 4.70441853966502 6.23718557010128 5.58534055820538 5.00041600180794 5.46582381812884 5.18177768728414 5.68926202283934 6.38531361559818 5.62522462766417 5.637829901974 4.45826117511347 5.95566036422979 6.11905042786494 5.147119780566 5.64954165517039 6.00674077086981 6.02405468289385 5.93276583076108 5.35408223429218 5.13199097058919 4.94399122072792 5.84938322655124 6.03305864132144 5.10281796844176 6.21691703937324 4.81199853843918 5.15711104379488 6.63264455485143 5.84950537420778 6.31827548514534 4.72240587055941 6.06983990431669 6.80966282113804 6.55016205360978 5.69791890691215 5.27296987799357 6.38520245161776 6.89982671409047 6.75342335475885 6.55193179373085 5.82512372910557 6.59212477419525 6.4481864667333 6.00676012348192 5.64461286988552 5.47455700283827 6.74825693935226 6.08509659531554 5.82028549703176 6.28297791613009 4.62017358534514 6.0838336985356 6.44530245353042 5.69196215098819 6.01768416965986 4.70507706304233 5.62355368429461 6.12258398566158 2.59979625578436 5.88683074321299 5.06871934849143 6.06194833157983 6.51961913021545 5.87301124990138 6.84355786522962 4.20621382164469 5.3888397669616 6.11321838552456 5.71915091219909 6.16172284482668 4.69865739217475 5.92593431613437 6.70271000855267 5.95340451854521 5.73473655787666 6.36170071828998 6.79663120232349 7.04860901595212 4.45792711377891 4.7486374420555 5.53177534158218 6.31673564428117 6.2485259240427 6.05339660073909 7.1660768273105 5.27506505491357 5.57016639279614 6.2181653081229 5.90755225762539 6.6600172582368 5.47581851075849 5.33646581049461 5.97272443873721 6.2300461539673 4.08261239749875 4.58318412475417 4.92634611580071 5.83302276673462 6.35613486591667 6.51890593078993 6.1479828021854 4.63986431741421 6.52887975702018 6.25661380215919 5.84737205905512 6.25641623298609 4.18205550232417 5.91546673511878 6.350357264757 4.46329378747734 4.55720408687157 4.46668977319017 2.59979625578436 6.04458201087991 6.43379861542168 5.14779416179641 5.20163370714372 5.9971214170685 5.96004473155054 4.87734402920938 5.80043451612866 4.80325821802079 5.33916692407999 6.56337668788872 4.23781596648324 4.78004305332047 5.5582565044117 5.38955505938301 7.02700657198372 5.71691935289648 5.98718581797801 5.09722646836517 6.17208807644305 6.50494070297455 5.77584436240407 6.54326843386306 5.91753557241592 5.096784705555 6.15269934267383 4.30115773173715 5.55814699610669 5.14693670972788 5.77401417420177 6.52536644678396 6.05407573232855 5.9181415053627 5.40036993550603 5.55456761613223 6.24613914692277 5.68319527036395 5.2996610527595 4.46933992480537 6.38196320627193 6.20174634009621 5.46393027356939 5.55029900380309 5.32338983576856 6.77478409974745 6.47480475082329 6.86917748838123 6.22964505640851 4.7495482855772 6.68587027363519 5.91036221742585 6.42912187949381 6.20280614084776 4.39372719194037 6.65727722552446 7.39149247753631 5.63268094161084 6.28937062071731 4.35695981407728 6.24027480630705 6.23110079746814 5.74893256752702 5.48014748050084 4.73205170788311 6.13833495942106 6.10031090335883 5.91921456448352 5.64510801202025 4.67227836650592 6.17871025551755 6.12042457318734 6.10916855556975 5.99982828857602 5.4812769559833 5.00747416536259 6.28771090575868 5.97924202069121 4.97285826459034 6.35098188397419 4.22423515323355 6.08077395515479 3.56431211964338 5.2425504601538 6.03575896913688 4.73019107509972 6.12392397334657 5.07491365332525 5.35180591973225 5.58219944742037 4.94773957185925 6.3811581025713 5.90951161972629 5.34384755330727 5.35529069174635 5.9444848821029 6.19151834715546 7.13023297355952 5.5406175619105 6.02478878579117 5.40636758699889 5.93424802614834 6.90891762283018 6.29948631087689 4.67907735641066 5.88378943127714 6.35440901934185 6.80855821271897 6.12996535402187 5.66368799217908 4.64154098076761 5.546517638909 6.15786901231951 4.941953543787 6.02912254167396 5.76550887946521 6.41515716918627 7.11542017621612 6.85112984376008 6.16143393949157 4.56278265352659 6.02412146997065 6.45684448087937 5.28862860124085 5.5922457570621 5.04286288036756 6.27848582701781 6.8635658205282 4.84772613461782 6.29247608218482 4.61617262129715 6.42204380055125 6.75080498165834 5.49946323719611 6.41822168170677 5.18420072457802 6.26927320309107 6.18041520828025 5.19912096340394 5.65329302852944 5.68731097028555 7.261001452245 7.55007914645911 5.34295555238975 5.94834283187386 5.15174220951472 6.40280190874767 6.63077999338967 5.46615183411846 5.03322529833888 5.42407135245569 6.43925870622852 6.75585788165621 6.43779951689902 6.38455218741732 5.31097958012828 5.82907592610517 6.48999337119538 5.58766868358711 3.83773340086992 4.3594840723162 6.4854294686817 6.22147887433209 4.18443423071714 5.08344640783981 5.26442502120683 6.6198829600353 6.01396165615582 4.88187685849687 4.96028366142997 4.96995027525977 4.5449577896294 5.42491176819512 5.64445927120558 4.81652432536836 4.36617589568498 4.6900885135074 4.74399541057762 6.09499658575188 5.2868736167585 6.3274003300939 4.52164532898442 5.72785651276696 5.33431642419096 5.58814359635482 5.9484840826997 4.79050584628903 5.83421368235343 5.42465679084043 5.00649851161446 5.9809974837918 3.92734925312887 5.57930530641541 6.78766842496062 6.08280700088869 4.5499871313522 4.60499491105804 5.24308630991876 5.22746286799874 4.95036248234683 4.97818654145603 4.44706979273525 6.08170348126529 5.83111576001032 4.88162675144335 4.7473199209125 4.56428816986309 5.4752458969264 5.87164201538701 4.89517011244697 4.70945626431312 4.4749090681306 5.77659158125064 6.21804626556691 5.30936806900067 6.2841709881275 4.57668847957619 5.93009971200031 6.17389130905738 5.95794417518955 5.6349676851083 5.01304613614057 2.59979625578436 4.73185941640041 4.54870493750506 4.82065358428925 5.70256190379513 6.14236218533102 5.27642900968583 5.21678880130161 5.40250651665215 3.79716551795672 5.21631662540804 4.62703701216278 5.31973623540261 6.20533532725241 5.38503765925916 5.9146464907542 5.36264225517528 5.23130807420361 5.75198429582036 4.28711904250441 5.77265242356422 5.45147283072295 5.82088375856872 4.81348619862974 5.18787995393214 6.37807508650311 5.99098163102002 4.58314626098633 4.85221090133242 4.78838956330999 5.70139451343051 5.53300653874244 5.27760619206338 3.29367264049087 5.11621008380981 5.18705975333207 5.64288655900395 3.29609969080235 4.43986550624374 4.74028021996616 2.59979625578436 4.92130984884533 4.37563812689985 4.81799457174356 5.67058721444781 6.39805692917241 5.33350874357407 5.4701720574401 4.99008183992059 4.77370163473497 5.18156860622748 5.2060182417974 5.65698327265151 4.27553572170227 5.23489583273596 4.97092624740695 5.77488643474937 6.90457177559721 5.79944639447987 6.07187658971392 5.01763040245138 5.69499740070381 5.68361283875996 6.23178984528235 4.84798142242389 4.7039788054781 5.64093134885145 5.8497233429277 4.56192607684478 2.59979625578436 4.65187316461291 5.43284111539091 5.61150442277545 4.79587404593374 4.52269867495719 3.88257670646385 5.97607297977359 5.95351690591338 5.54417634372135 5.69241390868827 4.73413425315166 4.84860712333009 5.87137951514367 4.67429581607588 4.43099452516573 4.06664160506343 5.99529696295675 5.72741950923141 4.9871806831458 5.23679292060942 5.47977902870523 5.40012973620171 6.71542140452851 5.43963021628853 4.48734180026031 5.38309308670982 6.15885549980391 6.48332748398395 6.22007443082678 6.63398426670543 4.52566286366271 6.11067806731675 6.27063087699472 5.25659175007544 4.76960599038408 4.47424454751988 5.71499653567157 4.52410886343676 4.47686435721666 5.35291398950716 5.15292582995651 5.95462174177619 5.98663787905008 5.67469230620068 6.30370916019861 4.42062776523933 5.66781370477736 5.61088024143791 5.95906426927299 5.19737521855954 4.7348514639448 4.87753619583026 5.70957554951325 5.94743388856766 5.31974335654359 4.89714338912231 5.11261502089334 5.52424373456612 3.55423144868542 3.6656788033668 4.59639487173828 5.10176299252856 5.48696866957545 4.73430425828679 4.58281056579638 4.2086986644918 5.73478422421042 5.06028164379437 5.15273999761704 4.81176026535642 5.01546135705887
Manes.01G258700.v6.1 6.81191079299384 6.85204731807482 6.96618585569671 5.85358153274392 6.88308379809483 5.90077754307666 5.12839658268854 5.53657469664914 5.80539153257761 5.54127218964152 5.98374146746792 6.19914855570755 6.16400869293629 5.7564243074248 5.55333704546579 6.29977485673515 5.70320678847097 4.84057715139863 5.94842840250443 6.25569081719161 6.16276703020693 6.10874031879679 6.39412855521932 6.14311897836028 6.43968256093746 6.63052500944035 6.2867599267045 5.90160804921162 6.42102617784474 6.00967362547127 6.73559437455122 5.60913822941372 6.45192221074595 5.37897589688467 5.53817665183475 6.47707593860592 5.89618285258684 5.78205789219026 6.24860629903109 5.50458470453003 6.04394820669935 6.19574952953732 6.50294037482956 5.67557462657984 5.49797047363289 6.84998685710385 6.45246421276787 5.9456355624389 6.04774637560445 6.66804994014527 6.68163339184914 6.11584942615264 6.05299057539418 5.86470043906595 6.25220690079792 6.96880777292102 6.33430450297081 6.57199896436859 5.84676841273011 6.21914943013764 7.81548971642355 6.29859459808216 6.95025413432874 5.50880681331723 6.53331380981227 6.99120121349082 6.4423737471338 6.03156919682331 5.70600782763431 5.7242859066281 6.81825648928598 6.08894062683136 6.65917868514388 6.86478059547217 5.69841527937453 7.15410601479081 6.47940567793684 5.49049039272128 6.64499998581294 5.58848813031212 7.54014185932968 6.23910285806257 6.88624522061803 6.29569181472252 6.18620974106605 6.95599767350298 6.80595040251337 6.0119262716813 5.69013209769429 5.80981488929457 7.62297142530062 6.44365998046967 6.93330520487258 5.88718476037286 5.6713578930303 6.26505283830406 7.00694604877606 5.90252459780271 6.9661685322548 6.16961362239215 6.24378793023289 6.54245265461572 5.83982386877617 6.26385425212193 7.03778237732441 5.1190279801691 6.4218536659644 6.42621188704661 6.13270542057686 6.27394703067197 6.20539011421606 6.44298962769163 6.2004545857352 7.09365665139977 5.67228931414433 5.45407893192555 6.93424429392559 6.00158708341574 5.41035710798986 5.57641148883425 5.85144193459938 5.93451470916515 5.78876363316231 6.78432113350556 6.08315850536512 5.67379235190311 5.35282632436294 5.72406380414482 5.88333029736668 5.57737367612962 5.87698164836677 7.22035254374516 6.42079093997483 6.70054410991728 5.32506524222314 6.28093137468687 6.6590308645875 5.34367698367161 5.83751791530506 5.38788530579325 5.92194145354848 6.77431611759069 5.65147279214421 5.63427138101769 5.80464564750407 5.95216933684334 6.18011961565388 6.38641249294571 5.8785502044245 6.11378370169449 5.94568560753261 6.22393540826687 5.94580767513758 5.83757036715902 5.25796938353169 5.96886149003105 6.19336479748876 6.05880001067595 6.47056398821922 6.25021623588709 6.23097684861368 6.37517202132881 5.2865750132956 6.24008237270792 6.03712460769802 6.29724616075889 6.68494958499827 5.40613364067096 6.05100434830062 5.59062011947197 5.64474799779199 6.32781607743954 5.34364243728131 5.58649069313473 5.48076638729546 5.90064121929835 6.4563683928754 5.0338931611977 5.85367175072032 7.3090586589855 5.5586263631252 6.60652546999099 6.43914724875461 6.20124927641095 6.19689970342075 6.25546147630936 7.26588888310716 6.06098711333452 6.60142538652283 5.81113246195649 6.16853120884258 5.77295088130192 7.37468709699689 6.03170095355423 6.8010736270734 6.03890989350697 6.41450280505985 7.4601230320365 5.926831376347 6.26403718294015 5.55787702352256 5.6328885428585 6.38876735276927 6.03914310875774 6.54451413350733 5.71288496477321 5.05964723005498 7.18102087287648 5.53342118329508 5.30055908763624 5.14839013390328 5.46602766962481 6.96205304355485 5.96381741401284 5.67420751361489 5.34976404273843 5.84091267549597 7.45685825335967 5.97145614305537 6.43894230138226 6.47158271500268 5.94972494079756 6.79403486691042 5.84583162274796 6.93869873457638 5.93358908056771 2.59979625578436 6.87092880188881 7.40361499501239 5.91384954186609 6.07265099129546 6.14966868610054 7.60748985513916 6.3814581252199 5.71639767533197 5.64733262769009 5.73789326081506 6.02806007648858 5.75416198637404 5.61031028024738 6.45612038060052 5.85929348623209 6.67305941078098 6.33392222926754 6.40360204878367 6.09638388191062 6.75800299327992 6.83808473794823 6.84146990627248 6.45124610862597 6.41691751224416 5.11840054117479 6.52581030417242 6.31670343664767 6.09671231218308 6.20492657358777 7.21298642078475 6.881757597416 6.24245666243134 5.94290253432776 6.29702239162972 5.39757782242223 6.67154373566181 5.94263065173778 6.52319070281393 6.28725488664627 6.24039525234226 6.31597503531683 6.2412769616788 6.11611597836447 6.08203815931302 5.9668736431568 6.15940660776008 6.10159805819571 6.27668105444767 6.15819181489697 6.37006515667313 7.11875257968409 6.5827345032325 6.16298907182883 6.32005005630059 6.33655986995865 6.05800839161047 6.58255530106991 5.82337637537806 5.85057475611349 5.88315553257763 5.79614377937964 6.6424856155313 5.72612936911945 5.97180086409056 6.03045308085141 5.95687890640814 7.38398929588617 6.10323627218471 6.08332646494586 5.85732193238166 5.96195646888924 6.86155944572637 5.69305525724842 6.18893506418431 6.39624379972569 5.6834667025789 6.5614591767836 5.3711098905883 6.05730366739164 6.20523118142035 5.54334317310361 6.66660713779287 6.3088155573284 5.65825668898224 6.50377625149948 5.73222378647679 6.69602308159443 6.50448041577929 5.67417178632729 5.69766208117952 5.22525420620489 6.95762020763454 6.68430034010367 6.25570044480664 5.41777527618525 5.97666787738173 6.09803304337001 5.80614223192632 5.70557499913915 5.41364927955368 5.55985378347197 6.13843747613728 6.32015947997968 5.5651916274611 5.33452161143186 2.59979625578436 7.02118572376299 5.99912918346457 6.10476509767862 6.17731339665431 5.64200211413194 6.89961050313953 6.48713645207889 6.02914726402251 4.54807081784639 5.51115620762632 6.99678958011122 5.49911609993282 6.10854511231222 5.40677967560139 5.82888405943909 6.83018330309011 5.4758811769356 6.13986403729952 6.0939840203488 6.06484485926761 7.68617130509564 5.92593431613437 6.21236911648916 5.95340451854521 6.08223039855759 6.42336721435419 6.85477137278302 5.88594642225299 5.65221986006789 6.2285670961749 7.38814672107938 6.18056011678795 6.38561117908987 5.92595919783892 5.80460333659105 6.21075434125092 5.45070901368351 5.33698399253936 5.33349789295365 5.41068676661668 6.28654799197208 6.4754124901167 5.78570535473462 5.88146015546341 5.83845837226518 5.20219839070407 6.18950075029637 6.33688508772789 6.64883721582234 5.9136765899612 5.59498420078186 6.10250669383017 6.19063174326258 6.25661380215919 6.24805332097319 5.57665093568123 6.13718842432181 5.01847526159803 2.59979625578436 5.50993970976745 5.98784590099395 7.15676890246758 6.98807466479471 5.95930943547512 5.32143265805883 5.8868595679738 6.55291850233449 6.15801306870292 6.0987586116567 5.55314861513865 4.87357752513516 6.47114107455843 6.39209831270758 5.93061329403852 6.11415992392482 5.05618078344838 6.61668564069249 5.89518946615284 5.60618642319535 5.82487573483688 5.38919023712396 6.63407643814712 6.22965179622719 5.94486846610305 6.12580893797073 5.92137070907209 7.05398686723909 6.23275702911378 5.73087457854715 6.0940449389288 5.46972553208734 6.89828204811957 6.26598096063203 6.17896435458317 4.80103275824189 6.27856774434284 6.47840144257824 5.60214157676302 5.3890881950816 6.33044911142725 5.96086958740856 7.08770863510041 6.495319777305 6.44402384650502 6.4947663582778 6.62150887689562 6.99064005168612 6.29049685243205 6.02132722313823 5.68262013005968 5.83842669006753 6.74372464387017 5.80862047248919 6.43660513339827 6.03406416492651 6.08700911194393 7.1725555625666 5.90769366309391 5.97455213099005 6.88748389340913 6.00149102724373 6.5394076271353 6.19403200635459 6.33718813718086 6.86224886766009 6.25461369096193 6.88794205870019 6.54833335081141 6.26978070716209 5.54336143608088 6.17489875829976 6.53740142495481 5.52136972590982 5.67446244778932 5.45573106810112 5.17048115059224 6.36257979893345 7.01585851591859 6.31825457259128 6.47618061869299 6.07955195329324 5.69410170539998 7.31361708210789 5.29424209171936 5.49349805619265 5.92542439205649 6.23695901661533 7.02634678105038 6.89005906867333 6.8253167506737 6.4442735910351 6.19490912444431 6.45007627178491 6.3811581025713 5.60602227565614 4.70314904124276 5.76685118054904 6.21778804718203 5.77143095428466 5.9368357287967 5.91024732329914 5.96466581645666 6.27011042213466 6.24685799391399 6.46082540152782 5.98441645683169 5.81392668378097 6.97660182300036 5.44056680851399 5.72303515313542 6.15996737526445 5.34662509415962 6.68624525414728 6.26835408417034 6.35867170044175 5.7548155901287 5.84104725543379 6.48875124839877 6.14330330452127 6.68035736926751 6.45845900584594 5.71547587329605 7.032071190023 6.16188565127616 5.97202006976102 5.94299213973625 5.62068792221296 6.60651742229317 5.49646294143181 5.59482891422766 5.68726196040104 5.7501423493456 6.80567927648762 6.21071901209061 6.47933477299339 6.49014058235837 6.76140482044015 5.92135495117513 5.81701817440202 6.00345981212213 6.18104439267119 5.62316848652651 6.96699373156822 6.40019600981878 6.93320960431526 6.28548241901415 6.0950156335111 6.68106943305794 6.36361560087127 6.50743259608895 6.19211980546652 6.14036960052283 6.65566282684222 6.0638257230154 6.72482330821691 6.24635692097496 5.99401521104594 6.86177401263514 6.34508360917265 6.52434678943376 6.37471034247261 6.04712379366356 6.63774180581525 6.2675013848745 6.20292387891601 5.86672803921797 5.59550314785137 6.7444710368493 6.71565141071719 6.21239453128817 6.06023781888996 5.49815818214759 5.28121640484254 6.72243201335095 5.77447221691688 6.00785446460242 5.68798474333576 6.09019645209549 7.51736700815624 7.13150674519524 6.5364815479938 7.02950759071166 6.0925196660656 6.13487413070041 6.24262541341467 6.85150754600955 5.78668454825235 5.28862522158532 6.21571660977532 5.64752978484488 5.72120616716191 5.26216569655401 5.57872744377433 7.15607099459168 7.08108802783685 5.48503592298934 6.36540335377806 6.38813109212401 6.2416983545262 6.31826082680442 5.84670138785149 6.47534164293803 6.10742039628604 7.33665247376199 5.37818302005916 6.39096724709828 6.04047390443671 6.56887336273945 6.56414752815419 5.5551567085625 5.52997894039256 5.69618966166065 4.86360446955157 6.59181189875135 6.55517160945495 6.40443995102919 6.4721365664615 5.64164374417921 6.21727260725761 6.12359237271458 6.76446169598145 6.7760200300015 5.58268590062545 6.30262036248613 5.45667075841334 5.68096470955578 6.55751783517383 6.34722797294219 6.16249637701459 5.84701184506413 6.69642062029342 6.04303029357111 6.22627352288566 6.68836431715038 5.99159582542454 6.8371510366235 6.5185735178739 4.98574003949392 6.9371797000665 5.64157477184737 5.5825178227878 5.89214072213586 5.22734230268985 8.08677302477753 6.46467298845033 5.45147283072295 5.98937980625446 6.13413210721758 6.10579300108313 5.69004887671975 5.68646531127886 5.211551664305 5.92357884448744 6.21718668240007 5.9517492309837 6.04902945937883 5.20027221940222 6.01001244628657 5.9366347127201 5.70914600357963 5.56879936931774 5.75259432558014 6.21443142750315 6.35016361423191 6.50185653103526 5.1608839640916 4.74190563236757 5.69257865711637 6.23702677239333 6.27971946165493 6.2460454835207 6.16147669712733 6.35370711632381 5.86624119605056 5.83957199531208 6.00434311478898 5.76834406960226 5.75007036755932 5.52486236559754 7.01338526295315 6.88178833574861 6.62613571941574 5.68051291019359 5.80790392664051 6.30454064292752 5.04625283283066 5.64026410125275 5.36374954362862 4.48898384036161 6.31715924403635 5.75909910005819 5.78173301382415 5.6596938905705 5.37325073172936 7.47900629549609 6.23808933028928 5.67261787661242 5.96501318606564 6.66759612580714 6.85076082591536 6.49637500155152 5.91203203044625 6.6161914194636 6.13192395788558 6.23111177027563 5.886191192563 6.06289997959186 5.95068013926861 5.87221950478855 6.39588835373529 5.97909252369188 6.21759265070252 4.52202378317754 5.97466344998353 7.10998769889485 5.9291338428864 6.2143998279613 6.67803890781127 7.10086480406194 6.8993460858883 6.18206954556881 6.25829425946634 6.59931765538074 6.93345719579702 5.49996957426718 5.81495750905386 5.17130707389056 5.08783125953292 5.03488338597122 7.63350877152947 5.83055477439478 7.14644850011678 6.19599799266709 5.6772726195651 5.26609965023246 5.929699943503 5.14558875599863 6.22405370926379 5.66978276515655 6.71312794489118 6.32643986725666 6.43789717432484 6.59318271078256 6.79402311581407 6.71158164613636 6.60781351439117 6.62089852374182 5.59861381688224 6.15562907177355 6.21449978688294 6.39297681520348 6.46005911318741 5.93182487974543 6.20841279038599 6.0265621795188 5.99541421372364 5.45105310591622 6.06901424101653 5.54654378253132 6.36957498488398 5.71584063532524 6.1703664428105 5.60806222651069 5.72041411284039 6.14459251056813
Manes.01G258800.v6.1 6.42274639316383 5.80522515606034 8.01721575268673 3.94796231805775 3.68880981927216 6.75834682993346 5.34487974802746 6.89028779150754 4.10402458597672 4.37826738240027 6.63795522370405 5.47761146672945 6.78960341621391 2.59979625578436 3.67292777971638 7.16345800695309 6.24892656203308 5.80721903688476 3.91874843080912 4.15669568736146 6.63778999628511 4.70174863234342 6.7257073784296 3.34898337200862 3.99369625342319 6.37501127889442 6.26926138413457 5.31189983108808 4.23901665491107 4.62529979767761 5.52907277426965 4.97675732974226 6.49942522666801 4.2108722004467 3.79344026531715 5.2441286577524 5.43657468675592 7.08599469193861 5.34824383107674 3.80531622868573 5.90712597918401 5.89589226596452 7.02004982258687 4.78170252645755 3.77305240836093 7.76106299491204 5.37200759960233 6.65876908432156 3.51445194617031 2.59979625578436 7.20393657033063 6.1556455495961 7.6507708710855 3.39135008704484 4.11639527973144 8.06554850206632 7.34293848108156 8.18124573687598 5.56848890032045 4.30270472644358 8.37213835660076 5.9650197361639 6.90537545383673 6.83854735850463 4.19346175643005 7.06799616668611 6.08304124951839 6.96248949362647 3.74141934797666 4.07461972269401 7.19582215195624 5.47655914738553 7.10578288925758 5.8166066397783 4.96354976747314 6.72572495373759 5.38992827026078 7.08601195984149 4.34228907366365 4.27955612042881 7.22847719835073 6.04438811391574 6.19310523236174 3.31900261704314 3.80444180087026 6.25723919587729 5.75240215965661 6.50578064378691 3.5247063741118 3.72200979349322 6.83803132185842 5.77838162614445 5.92903317333387 5.358614257121 5.6713578930303 4.05595217140846 7.24809483237271 6.34480030445711 8.1531071578116 4.93892028776688 3.6528856630646 6.96039708441778 5.91552626118996 7.30760326865386 5.12862405186618 4.16790133497031 7.0329220245847 5.87616200953899 7.02227663412073 4.3335261812886 4.11398182628384 7.03765545578414 5.49972872770501 6.85770001806735 6.50626143573854 5.77757432936895 6.75671533534373 5.7481411492592 7.4111300567779 3.74712202708874 3.286972458873 9.01396058885589 6.74770677954598 8.74579854807074 4.33825840302407 3.88240910578303 8.32910079486449 6.52897823695749 7.62031579614573 3.67860899381931 3.8983952692516 7.29653293482622 6.68564044065357 7.95331501306856 2.59979625578436 3.44340296313251 6.43812132993573 5.12906871849378 6.17569804241893 4.12443202986697 2.59979625578436 7.0304610851521 5.57645545305025 7.3763561347421 3.90058543834958 3.68557250994933 7.12262905941525 6.00009339266041 8.01774401949101 5.63881424190592 3.41833297366157 5.8033076764034 5.50621530787923 7.40020642581286 3.74371536210944 3.41052235213113 7.21598220778664 5.14526448616289 7.30867768242981 3.91970661364898 3.72886965259009 6.95696857118767 5.59986989308508 7.4685888732905 3.71367760018043 3.73994329725823 6.52354847020396 5.18165861129638 6.05100434830062 3.11037841164054 2.59979625578436 6.29685968762428 6.29636166995521 7.8859812751553 3.90465114047021 3.06457845309048 8.23102771432831 6.00887895545774 7.69439191660656 2.59979625578436 3.17616497868894 7.11862720512783 4.92392291142106 7.23673504073001 3.01860929541114 3.96126266540522 6.37796050926345 5.57140433631188 8.12551345363364 3.21065778610885 4.29147465504473 7.33298126436611 7.98907513896896 5.78141004451774 7.50307628547173 3.40445174740808 4.22083620554709 7.50160287963564 6.21434768639923 6.65884705219199 3.45430755514463 3.61403047043039 6.69770005790906 5.78262085168427 6.99979758740537 4.71169013401585 3.8194847780561 6.96811658745613 5.94708937742434 6.93062396411163 3.77367409578493 3.92500810131871 6.52208001826149 5.2058356720438 6.66021973261722 3.97211625779623 4.67052870019111 8.69436244476752 5.97145614305537 7.59588212489812 3.96670361522535 3.8313921139122 6.64261909006905 5.30970449342414 7.50625141899539 2.59979625578436 4.31843382324052 7.02964350660712 4.72669514704258 6.98324645507863 4.14537476451599 3.40474794282282 6.69649421010433 6.35679302923418 7.39184250983485 3.64088381960222 4.0624419553752 6.87155559336814 7.33332287145897 8.03747394338866 3.99618073743982 3.98947841516579 7.42364329772691 5.38415578907736 7.05014611357433 3.34894100460763 3.95859603214403 8.01134510662046 6.48975627911808 7.72643463150505 3.51862563651096 4.89863105742791 7.58046277920605 6.69535304077911 7.98058020527498 3.48593425868481 6.97234994017089 7.64892217913436 5.66958039437697 8.11188445554844 4.71550240852112 4.10991350117216 7.68597427193965 6.92240698501826 7.98532353911578 4.29520796724491 4.02331979791633 6.41838256238456 5.87441573075698 6.59602278405425 3.74325278155985 4.64528501143065 7.06851589735797 6.06713706538207 7.61480300644991 4.16713264034811 3.49834410633833 6.23259248789457 7.08541200592645 6.02230939071304 6.95512984855042 4.21556192289263 4.51448410959426 7.4451098810742 6.65934729114655 5.95412308266348 4.96349539597305 4.08385788639321 6.70549752896461 5.59261624398692 7.07663661570336 4.01641389620983 4.13095971359035 6.85268268255203 6.20465125340212 7.44157982113422 5.32121683038982 4.44102364689995 7.23696180216329 6.81976158367931 6.41649107191745 4.45902717605054 3.53974293861542 7.30898839265213 6.95363313709881 7.60440525198105 5.2780833333041 5.37982361294605 8.2503813840737 6.3088155573284 7.19656378824972 4.97157647892654 4.26211515479734 6.60573806133233 6.42333913587954 8.06555730358884 3.98940681422073 3.63892444229326 7.48678612506525 6.62927434173624 7.74558921056225 5.67734909801885 4.61291446546673 8.18924558592773 6.60268666815677 8.29371875004379 4.2260546928364 4.48721610262526 7.21743734585606 5.44303422927475 6.76428586775961 5.26836162512082 7.17295988287586 6.65270796755944 5.57856726708264 7.67557937572644 4.97388377765125 3.9274882546783 7.82732183251015 5.60213092691343 7.20068460929685 4.54807081784639 4.20950084002137 7.76793861724436 6.18321697291455 8.11526819465025 4.17488625163559 4.51269475846111 7.34691115796816 5.3888397669616 6.97515576117633 3.69767045161778 4.66927340508009 7.19992065355391 5.57957387544311 6.84066683161443 3.53785864499071 3.8679106063204 7.88900630897774 5.85767873453641 7.34494112519391 3.68598495281727 4.28166872174306 6.55923350142076 5.84759496060696 7.01861343105477 3.490403922 4.07339118353984 6.91991915210895 6.12950837039342 6.52632257655092 4.0307272371697 4.5260874650991 4.10489660982896 6.16409863908485 5.0504552833687 7.12606514979342 3.87848045794075 3.20164312672398 7.33390184035729 3.99533169006897 6.51351529814453 5.68367410772699 3.91442023250596 6.46122939777725 6.30470244431216 6.59616314773296 3.49030898711636 3.97645279359037 7.59330376352108 7.02338762470983 6.350357264757 3.55603337558458 4.03287503074016 7.27016639051186 5.8462416881157 8.64387266790305 4.10269059191421 4.01912114766632 5.67812499151489 5.58658067877238 5.52442457578646 4.22545807574208 3.24419192203211 6.45552336721788 4.66129711155231 6.20466751901096 3.62008104824315 4.01927911399507 6.28481515848503 6.18913100785895 7.46765632091251 3.84992470778395 3.67676263160891 6.32044088414043 5.76687696171602 6.53926367236557 4.06127079942006 4.27647691396808 6.00773272075057 5.35514559360431 7.44245418222348 3.39541109862574 5.10628906436677 9.13715991206424 6.96933204067037 8.75278457128183 3.2415469443954 3.19993551182426 7.70513594416909 5.83834547788109 7.66513723357192 3.41065588623846 4.00320274608727 7.65712525988688 5.3322013670568 7.38854663430598 3.15604534493096 3.43507825794058 7.34538559674862 7.09756700345506 6.62231078766122 5.31702231124186 3.19302232415317 7.48552452893654 6.19827238819487 7.87094928232535 3.20412094079488 7.14540602790112 8.29179212184085 6.50874067203126 8.45804766201436 2.59979625578436 4.46339756559798 7.58712977475799 5.77831630888567 7.91094960432777 3.3258524402005 4.16322836265355 7.68038414642589 7.29327432391296 6.15082554764097 4.06898846243676 3.98842016332399 7.42332810818105 5.92617332009256 7.07326387793765 3.72538479952717 3.89746962509603 7.74869244334166 6.82637618738995 5.91980670851711 6.96607582680314 3.46981407879668 4.01101494557439 8.43551462937282 5.33757739182878 6.3570886062725 3.23307136903005 3.37057561147686 6.77564419848444 6.35197268925253 7.08883080240898 3.91357261789756 3.9527342076991 6.11658175168814 2.59979625578436 6.35058858735103 3.25651977128008 3.48331719498716 6.27009335615787 6.20598857790845 7.63584249643161 3.64953552764406 3.67290371109444 6.12113992501482 4.48303823025138 8.25305704496072 3.95477570401005 2.59979625578436 5.52966567723615 5.50506236816341 5.53467558815045 3.30109143257354 3.34135829939782 6.2654248476166 4.80601591582603 7.04642384926818 3.30262648282872 4.01568486327031 7.18396682451316 5.39241421950285 7.94716338017937 2.59979625578436 3.13899408145671 6.897685975935 6.30916491455007 7.42635553085483 3.66946102265825 3.94615840815916 6.37878221851777 5.32060713186851 7.097721679665 3.77143903312147 4.18769220863913 6.25751555580982 4.85835365022028 6.50625509468051 3.79771147640099 4.00694938209418 5.92135495117513 5.76772596462493 5.987667032646 3.14717678469408 3.42720419169766 5.96049907041598 5.36274828301372 6.52971038073034 3.20643697917781 3.92205209737917 6.82182020740424 5.52059610034684 7.93600597784496 3.36210465489817 3.04131369721671 7.50882480558795 6.4126054277619 7.64336845448477 2.59979625578436 3.35753510202584 7.35663601286316 5.78833185205565 7.57267494258542 3.09463790016529 2.59979625578436 7.29419042599252 5.40929299789856 6.66882106074385 2.59979625578436 3.65087979903062 7.36885740086584 6.2391265114595 6.65418855988452 3.0753039300318 3.4492382492155 5.43172200378374 6.88787926384736 5.81513002256915 7.13580685572008 4.40893570203337 3.88534946764482 7.30369073070996 6.75554767009865 8.17597139510852 3.85865974365818 3.63668053393566 7.4478392735458 7.11156668143282 7.21052349636114 3.67117148881194 3.93578000728084 6.60504583978461 7.03443040072124 6.4620717602463 4.26970930008831 4.56887147735133 6.40324615279696 6.51925305687113 6.94077626547447 3.43352024351822 4.36733283882087 5.89560222532094 6.46802899943358 6.52882141509329 4.1767194212877 3.63334554052997 7.77192269030646 6.26488916892787 7.6279137270879 4.0029296703631 7.562713630713 7.32393489669931 5.65505097333786 7.37331110132253 3.91434293410938 4.21480553750013 7.06839802223871 6.30228536864502 7.23698323404539 3.67953587081363 3.8228855532456 6.92686626672782 4.90617423901519 6.72356167183714 4.18224303474423 4.72267716123655 6.23939284617808 7.1536075581911 6.00249914318329 3.91016354464085 4.17062691219708 7.61372513255616 5.90071668188576 6.66397207152337 3.94501666241264 3.95439250155381 4.90971325583386 6.48924824687045 5.68990824717763 3.51082790168131 4.98574003949392 6.18401272810069 6.55361794653261 7.21900714714555 3.34444953840647 4.42273388978312 6.83159271537088 5.4159613188666 5.02890370927168 3.89214745174932 4.31387006779032 6.23889446815823 6.37807508650311 7.33520839643207 3.7659137442425 4.71700595770107 8.24986572116715 7.21284343090218 6.87596452262663 3.41195457515195 3.29367264049087 6.86086428453421 6.25840196126496 6.5768423932282 3.95552220940788 4.3460608183231 8.15802149808862 7.40703718308614 6.45123768068303 3.74192460119621 4.73037572032497 5.38517471988255 6.89644562026849 5.91642725666591 7.77345704555406 3.45454556694801 3.57588939803243 7.13767337835046 6.88472190673982 7.77349169221619 3.50979356917955 3.87462970414381 6.59158389098985 7.2723622446079 8.7093828915977 4.69675192098163 4.89150982604654 7.00416290381497 6.51217308638908 7.18319923140027 4.27004814023612 4.70616400223102 7.41004604890061 6.40105528183701 7.28732506366518 3.78810574708488 5.37325073172936 7.22313450918796 5.43284111539091 5.75956911546578 6.314152850383 4.17830683294313 7.12702668506189 6.48071989638063 7.7800705752863 2.59979625578436 3.40116079843692 5.67475533572733 5.99723518138742 7.26862563633485 3.34414564086158 3.50713024684174 7.29398607470605 6.24575147488377 8.1795532881814 3.76185652348974 3.53809143152737 6.11840839504718 5.11533767712177 7.18251704792293 3.95303294201769 2.59979625578436 7.24433778305178 5.90309190136883 8.01897433234189 4.4309529457229 5.12369013916266 7.24051890880264 5.49632926822097 7.35976730836938 3.85928160272721 4.38737303727359 7.83279746061514 6.76998735929211 6.64931279212453 4.26987185809531 3.95828636864774 6.18660748308871 6.18235248861556 7.02414040482056 4.64884908062328 4.53000998496759 7.69142117991735 7.0678009202581 6.43789717432484 5.03206922842288 5.19737521855954 6.99502990314439 6.15120650525921 7.07228364696158 3.78979541414061 4.34033702727277 7.18391790586147 7.04593928025402 7.46920861905797 3.55423144868542 2.59979625578436 5.57964145953449 5.59328853148968 7.69148986163609 2.59979625578436 3.73259335799739 7.80828577366883 6.72379417970656 8.08654517289075 3.54902121927956 3.31064883422489 6.22655787177841
Manes.01G258900.v6.1 6.49540688989095 2.59979625578436 3.3403720198218 3.33882252641644 2.59979625578436 5.92281067071408 2.59979625578436 2.59979625578436 3.68641773527526 2.59979625578436 6.23665733268687 3.48120591205738 3.73534509664815 3.77649929472813 2.59979625578436 5.89040862086437 2.59979625578436 2.59979625578436 2.59979625578436 3.52689480351742 6.18513830097438 2.59979625578436 2.59979625578436 5.62271043809174 2.59979625578436 6.03152629283494 2.59979625578436 2.59979625578436 2.59979625578436 2.59979625578436 7.48533521467413 3.49600148751274 3.17378617670681 2.59979625578436 2.59979625578436 7.11791637938907 2.59979625578436 3.46275402627941 3.91152548879852 2.59979625578436 5.69014422820307 3.37212247467824 2.59979625578436 2.59979625578436 3.19842031549437 6.91541266244361 3.36040517360207 3.38114915188791 2.59979625578436 2.59979625578436 5.64094018165302 2.59979625578436 2.59979625578436 3.06059267461742 2.59979625578436 4.84962633655995 3.1130976494983 3.11439241586576 4.00549615286874 3.52567379773375 6.52660180406361 2.59979625578436 3.10654593426012 2.59979625578436 2.59979625578436 5.72995805473925 3.84012865035944 2.59979625578436 4.37490251190244 3.14104836382465 5.72018673025795 3.21186130151986 3.13708551334606 2.59979625578436 4.35439551718836 5.88841730776579 2.59979625578436 3.06039705082243 3.29249169049875 2.59979625578436 4.39202362825638 4.09350044620337 3.96671037979723 2.59979625578436 2.59979625578436 3.22543616017794 2.59979625578436 3.61322108641093 2.59979625578436 2.59979625578436 5.27435368116796 2.59979625578436 2.59979625578436 3.10301656909335 2.59979625578436 3.17011221737183 2.59979625578436 2.59979625578436 3.03047401906305 2.59979625578436 2.59979625578436 2.59979625578436 2.59979625578436 2.59979625578436 2.59979625578436 2.59979625578436 2.59979625578436 3.00944776328652 3.18709662403514 2.59979625578436 2.59979625578436 4.844431466017 2.59979625578436 3.27950361820524 2.59979625578436 2.59979625578436 3.64486528963022 2.59979625578436 3.17519681097436 2.59979625578436 2.59979625578436 3.52286036160814 2.59979625578436 3.58497213633413 3.03316965666899 2.59979625578436 4.04275430652555 2.59979625578436 2.59979625578436 2.59979625578436 2.59979625578436 3.74662764509982 2.59979625578436 2.59979625578436 2.59979625578436 2.59979625578436 5.124455986222 2.59979625578436 2.59979625578436 3.16073271291655 2.59979625578436 4.54709622004701 3.25041757009826 3.03461879545996 2.59979625578436 2.59979625578436 4.75138179588018 3.38277700222404 3.07277416937966 2.59979625578436 2.59979625578436 5.54970689811406 2.59979625578436 2.59979625578436 2.59979625578436 2.59979625578436 3.13846362547094 3.33759702162212 3.53781329340431 3.11353869906184 2.59979625578436 3.65998495327592 3.35248609664756 2.59979625578436 2.59979625578436 2.59979625578436 4.03481240626194 2.59979625578436 2.59979625578436 2.59979625578436 2.59979625578436 3.8789415331015 2.59979625578436 2.59979625578436 3.31397370621681 2.59979625578436 3.83205261801493 2.59979625578436 2.59979625578436 2.59979625578436 2.59979625578436 4.18203783741633 3.20435226905395 2.9940602321428 2.59979625578436 2.59979625578436 5.86286790328753 3.48846521147039 3.36040777907706 3.03334130892695 2.59979625578436 2.59979625578436 5.25009910298326 2.59979625578436 3.31409563067317 2.59979625578436 2.59979625578436 4.80261813895192 2.59979625578436 2.59979625578436 2.59979625578436 2.59979625578436 3.56999139100163 2.59979625578436 4.29816580527421 2.59979625578436 2.59979625578436 5.53590928252582 3.0737295239543 3.20579552351965 2.59979625578436 2.59979625578436 5.7816567579421 3.08019605297528 3.23226733660521 3.00967619553112 2.59979625578436 3.77406851515128 2.59979625578436 3.02576765931864 2.59979625578436 2.59979625578436 4.96102544063584 2.59979625578436 3.07224328759053 2.59979625578436 2.59979625578436 6.00380899765176 2.59979625578436 3.36755256724442 2.59979625578436 2.59979625578436 4.10877429446329 2.59979625578436 2.59979625578436 2.59979625578436 2.59979625578436 3.89979400114707 2.59979625578436 3.14997929703986 2.59979625578436 2.59979625578436 3.0699466230511 2.59979625578436 3.08827779899346 2.59979625578436 2.59979625578436 3.79618540511458 3.12024369940562 2.59979625578436 2.59979625578436 3.23218886600296 2.59979625578436 3.08092639916607 3.01582169102262 6.44654381016201 2.59979625578436 3.42553268245098 2.59979625578436 2.59979625578436 2.59979625578436 2.59979625578436 3.61779196529466 3.04994649852283 2.59979625578436 2.59979625578436 2.59979625578436 4.46736409316153 2.59979625578436 2.59979625578436 2.59979625578436 2.59979625578436 3.14632375028407 2.59979625578436 3.40495493333963 2.59979625578436 2.59979625578436 6.23259248789457 2.59979625578436 2.59979625578436 2.59979625578436 2.59979625578436 2.59979625578436 3.58284287608087 2.59979625578436 3.19944276628065 2.59979625578436 2.59979625578436 4.95122977159279 2.59979625578436 3.41150002700353 2.59979625578436 2.59979625578436 3.43641674032279 3.13011628474653 3.03747957287136 2.59979625578436 3.2892755442546 4.18763574682705 2.59979625578436 3.05906766596064 3.3438924755943 2.59979625578436 4.15192236930727 2.59979625578436 3.20991460941355 2.59979625578436 2.59979625578436 6.58209681076416 3.14562636105081 2.59979625578436 2.59979625578436 2.59979625578436 3.19442034293909 3.50591962117144 3.24667302101243 4.18601845275456 2.59979625578436 3.24931906988771 2.59979625578436 2.59979625578436 2.59979625578436 2.59979625578436 3.11444189945037 2.59979625578436 2.59979625578436 2.59979625578436 2.59979625578436 2.59979625578436 2.59979625578436 3.15924501044427 2.59979625578436 2.59979625578436 3.51786239715108 3.25661411864085 3.36253590573726 4.04444517591475 2.59979625578436 4.60115349631999 3.09304328024829 3.14215221956444 2.59979625578436 2.59979625578436 2.59979625578436 2.59979625578436 2.59979625578436 2.59979625578436 2.59979625578436 4.52452370714701 2.59979625578436 2.59979625578436 2.59979625578436 2.59979625578436 5.26362275258683 2.59979625578436 2.59979625578436 4.17406586346766 2.59979625578436 2.59979625578436 3.55151856183859 2.59979625578436 2.59979625578436 2.59979625578436 4.53891582127765 3.55299247203008 2.59979625578436 2.59979625578436 2.59979625578436 7.03576043561272 2.59979625578436 2.59979625578436 2.59979625578436 3.15037536408807 2.59979625578436 7.23807137356213 3.20409142510325 3.17264699689973 2.59979625578436 2.59979625578436 6.53266004207597 2.59979625578436 2.59979625578436 3.5829904785219 2.59979625578436 7.46062517942951 3.13786835974162 2.59979625578436 2.59979625578436 3.07415123844217 3.84842707654233 2.59979625578436 2.59979625578436 3.03367268315916 2.59979625578436 3.15110900783788 2.59979625578436 2.59979625578436 2.96925739016971 2.59979625578436 7.60157920894813 3.42512101143509 3.14919715036927 3.57041299923972 2.59979625578436 7.0087169234494 3.14025367911579 2.59979625578436 2.59979625578436 2.59979625578436 5.3219368766005 3.54002058805831 3.26461794271564 2.59979625578436 2.59979625578436 4.9176803869693 2.59979625578436 3.09650342821345 2.59979625578436 2.59979625578436 8.19324127535994 3.04961902926352 3.13708430358419 2.59979625578436 2.59979625578436 3.04948717202689 2.59979625578436 2.59979625578436 2.59979625578436 2.59979625578436 4.15424656868395 2.59979625578436 3.04792100866332 3.07202167120568 3.21735999960508 2.59979625578436 2.59979625578436 3.08920714372086 2.59979625578436 2.59979625578436 4.99747452617351 2.59979625578436 2.59979625578436 2.59979625578436 3.61356183406947 2.59979625578436 3.01541759514865 2.59979625578436 2.59979625578436 2.59979625578436 4.70116710547094 2.59979625578436 3.26616395938827 2.59979625578436 3.7782262071826 3.87828827602203 3.11769933174954 3.12551148095829 2.59979625578436 2.59979625578436 2.59979625578436 2.59979625578436 2.59979625578436 3.02358893173204 3.10730057077166 3.62936557031371 2.59979625578436 2.59979625578436 2.59979625578436 2.59979625578436 2.59979625578436 5.19140015727761 2.59979625578436 2.59979625578436 4.27125571353509 2.59979625578436 4.28402504723521 3.04596543434785 2.59979625578436 3.04937180421191 2.59979625578436 3.73493837918575 3.04931507854715 3.51441303477161 2.59979625578436 2.59979625578436 2.59979625578436 2.59979625578436 2.59979625578436 2.59979625578436 2.59979625578436 4.19439482328521 3.45536328277789 2.59979625578436 2.59979625578436 2.59979625578436 4.97100233609373 3.67046185959629 3.53954419752657 2.59979625578436 3.44342650184341 4.90273180478721 3.85326458900264 2.59979625578436 2.59979625578436 2.59979625578436 7.17212548702925 2.59979625578436 2.59979625578436 2.59979625578436 2.59979625578436 4.84847800351542 3.63191729296878 3.11545540883735 2.59979625578436 2.59979625578436 6.26622742973429 3.36898212416835 3.09168813019347 4.75713604400119 2.59979625578436 6.57458430034782 2.59979625578436 3.03997188674666 2.59979625578436 2.59979625578436 4.67295108350973 2.59979625578436 3.21395286454123 2.59979625578436 2.59979625578436 7.57020517327418 3.16296043660998 3.28280950206751 2.59979625578436 3.42720419169766 5.50891518870949 2.59979625578436 2.59979625578436 2.59979625578436 3.79022776133736 5.76935980235314 3.31107187306906 2.59979625578436 2.59979625578436 2.59979625578436 4.16984419134157 2.59979625578436 3.47359458653169 2.59979625578436 2.59979625578436 2.59979625578436 3.11530692652306 2.59979625578436 2.59979625578436 3.2328387430116 7.15005376407556 2.97688219355799 2.59979625578436 2.59979625578436 2.59979625578436 6.71346439392293 3.51499110119768 3.47784859346025 2.59979625578436 2.59979625578436 2.59979625578436 5.4349329039541 4.1528017778121 3.25897829856142 3.20566299976803 2.59979625578436 4.85762936565525 2.59979625578436 3.30430621313442 2.59979625578436 2.59979625578436 4.63631147807675 3.66593204232818 2.59979625578436 4.24275299171973 2.59979625578436 4.72276291837017 3.10783858502086 3.28117845314827 3.1066138352018 2.59979625578436 7.62754408484311 2.59979625578436 3.58478682437396 2.59979625578436 2.59979625578436 5.43603737380098 3.82930344203147 2.59979625578436 2.59979625578436 3.44951294888695 4.63588332741409 2.59979625578436 2.59979625578436 3.61072093684214 5.41183478343059 6.13950463801686 3.64429143936982 3.03412909987516 3.91434293410938 3.93970521812855 4.62986643830076 2.59979625578436 3.32636466370826 2.59979625578436 2.59979625578436 6.62449166064774 2.59979625578436 3.05399940778521 2.59979625578436 3.14332354224269 5.59595563983764 2.59979625578436 3.0640794104873 2.59979625578436 2.59979625578436 4.06176689938314 3.78408828162141 2.59979625578436 2.59979625578436 3.22322736688131 5.87415406243837 2.59979625578436 5.00400186871152 5.12126944497535 2.59979625578436 4.99881263589147 2.59979625578436 3.50978775222963 3.34444953840647 2.59979625578436 2.59979625578436 2.59979625578436 2.59979625578436 5.10645676502476 2.59979625578436 3.64215591805989 3.21444532604007 2.59979625578436 3.51255789156111 3.34182548853577 5.21570725744284 3.02941578193738 2.59979625578436 2.59979625578436 3.29367264049087 3.50863035512316 2.59979625578436 2.59979625578436 2.59979625578436 2.59979625578436 3.59423054881486 2.59979625578436 3.14662082988331 2.59979625578436 2.59979625578436 3.37587920586357 4.20006188451688 3.45570349174585 2.59979625578436 3.20854780368858 2.59979625578436 6.6255370745619 2.59979625578436 2.59979625578436 2.59979625578436 2.59979625578436 4.09768642685337 3.05549889512908 4.01874790004685 3.96009114669896 2.59979625578436 2.59979625578436 2.59979625578436 3.01265836496538 2.59979625578436 3.13842484873088 5.70402293559459 2.59979625578436 3.32729296405233 2.59979625578436 2.59979625578436 6.67590424070291 2.59979625578436 2.59979625578436 2.59979625578436 2.59979625578436 5.97053207328518 3.85064831246621 2.59979625578436 5.89217183962033 3.17004009026973 5.88547067185175 3.32449490963803 2.59979625578436 6.00779773212424 3.059035661787 4.65352005942584 3.28948764884999 3.15933867912396 3.43229267361625 2.59979625578436 5.42077431906926 3.10048140825537 3.06152639500709 2.59979625578436 2.59979625578436 3.97396347201287 2.59979625578436 3.25835208647746 6.66897380531942 2.59979625578436 2.59979625578436 2.59979625578436 2.59979625578436 2.59979625578436 2.59979625578436 4.66510889959329 2.59979625578436 2.59979625578436 2.59979625578436 2.59979625578436 3.56654590433154 2.59979625578436 2.59979625578436 3.91655510433263 2.59979625578436 3.87831062209256 2.59979625578436 5.61088024143791 2.59979625578436 3.11287055727565 3.65701265783937 3.17452592349132 3.28340384350047 2.59979625578436 2.59979625578436 3.8356080573271 2.59979625578436 2.59979625578436 2.59979625578436 2.59979625578436 5.28800837418586 3.21951123834957 2.59979625578436 2.59979625578436 2.59979625578436 6.89168853234992 3.08270106822196 2.59979625578436 2.59979625578436 2.59979625578436 2.59979625578436
Manes.01G259000.v6.1 2.59979625578436 2.59979625578436 2.59979625578436 2.59979625578436 2.59979625578436 2.59979625578436 2.59979625578436 2.59979625578436 2.59979625578436 2.59979625578436 2.59979625578436 2.59979625578436 2.59979625578436 2.59979625578436 2.59979625578436 2.59979625578436 2.59979625578436 2.59979625578436 2.59979625578436 2.59979625578436 2.59979625578436 2.59979625578436 2.59979625578436 2.59979625578436 2.59979625578436 2.59979625578436 2.59979625578436 2.59979625578436 2.59979625578436 2.59979625578436 2.59979625578436 2.59979625578436 2.59979625578436 2.59979625578436 2.59979625578436 2.59979625578436 2.59979625578436 2.59979625578436 2.59979625578436 2.59979625578436 2.59979625578436 2.59979625578436 2.59979625578436 2.59979625578436 2.59979625578436 2.59979625578436 2.59979625578436 2.59979625578436 2.59979625578436 2.59979625578436 2.59979625578436 2.59979625578436 2.59979625578436 2.59979625578436 2.59979625578436 2.59979625578436 2.59979625578436 2.59979625578436 2.59979625578436 2.59979625578436 2.59979625578436 2.59979625578436 2.59979625578436 2.59979625578436 2.59979625578436 2.59979625578436 2.59979625578436 2.59979625578436 2.59979625578436 2.59979625578436 2.59979625578436 2.59979625578436 2.59979625578436 2.59979625578436 2.59979625578436 2.59979625578436 2.59979625578436 2.59979625578436 2.59979625578436 2.59979625578436 2.59979625578436 2.59979625578436 2.59979625578436 2.59979625578436 2.59979625578436 2.59979625578436 2.59979625578436 2.59979625578436 2.59979625578436 2.59979625578436 2.59979625578436 2.59979625578436 2.59979625578436 2.59979625578436 2.59979625578436 2.59979625578436 2.59979625578436 2.59979625578436 2.59979625578436 2.59979625578436 2.59979625578436 2.59979625578436 2.59979625578436 2.59979625578436 2.59979625578436 2.59979625578436 2.59979625578436 2.59979625578436 2.59979625578436 2.59979625578436 2.59979625578436 2.59979625578436 2.59979625578436 2.59979625578436 2.59979625578436 2.59979625578436 2.59979625578436 2.59979625578436 2.59979625578436 2.59979625578436 2.59979625578436 2.59979625578436 2.59979625578436 2.59979625578436 2.59979625578436 2.59979625578436 2.59979625578436 2.59979625578436 2.59979625578436 2.59979625578436 2.59979625578436 2.59979625578436 2.59979625578436 2.59979625578436 2.59979625578436 2.59979625578436 2.59979625578436 2.59979625578436 2.59979625578436 2.59979625578436 2.59979625578436 2.59979625578436 2.59979625578436 2.59979625578436 2.59979625578436 2.59979625578436 2.59979625578436 2.59979625578436 2.59979625578436 2.59979625578436 2.59979625578436 2.59979625578436 2.59979625578436 2.59979625578436 2.59979625578436 2.59979625578436 2.59979625578436 2.59979625578436 2.59979625578436 2.59979625578436 2.59979625578436 2.59979625578436 2.59979625578436 2.59979625578436 2.59979625578436 2.59979625578436 2.59979625578436 2.59979625578436 2.59979625578436 2.59979625578436 2.59979625578436 2.59979625578436 2.59979625578436 2.59979625578436 2.59979625578436 2.59979625578436 2.59979625578436 2.59979625578436 2.59979625578436 2.59979625578436 2.59979625578436 2.59979625578436 2.59979625578436 2.59979625578436 2.59979625578436 2.59979625578436 2.59979625578436 2.59979625578436 2.59979625578436 2.59979625578436 2.59979625578436 2.59979625578436 2.59979625578436 2.59979625578436 2.59979625578436 2.59979625578436 2.59979625578436 2.59979625578436 2.59979625578436 2.59979625578436 2.59979625578436 2.59979625578436 2.59979625578436 2.59979625578436 2.59979625578436 2.59979625578436 2.59979625578436 2.59979625578436 2.59979625578436 2.59979625578436 2.59979625578436 2.59979625578436 2.59979625578436 2.59979625578436 2.59979625578436 2.59979625578436 2.59979625578436 2.59979625578436 2.59979625578436 3.02576765931864 2.59979625578436 2.59979625578436 2.59979625578436 2.59979625578436 2.59979625578436 2.59979625578436 2.59979625578436 2.59979625578436 2.59979625578436 2.59979625578436 2.59979625578436 2.59979625578436 2.59979625578436 2.59979625578436 2.59979625578436 2.59979625578436 2.59979625578436 2.59979625578436 2.59979625578436 2.59979625578436 2.59979625578436 2.59979625578436 2.59979625578436 2.59979625578436 2.59979625578436 2.59979625578436 2.59979625578436 2.59979625578436 2.59979625578436 2.59979625578436 2.59979625578436 2.59979625578436 2.59979625578436 2.59979625578436 2.59979625578436 2.59979625578436 2.59979625578436 2.59979625578436 2.59979625578436 2.59979625578436 2.59979625578436 2.59979625578436 2.59979625578436 2.59979625578436 2.59979625578436 2.59979625578436 2.59979625578436 2.59979625578436 2.59979625578436 2.59979625578436 2.59979625578436 2.59979625578436 2.59979625578436 2.59979625578436 2.59979625578436 2.59979625578436 2.59979625578436 2.59979625578436 2.59979625578436 2.59979625578436 2.59979625578436 2.59979625578436 2.59979625578436 2.59979625578436 2.59979625578436 2.59979625578436 2.59979625578436 2.59979625578436 2.59979625578436 2.59979625578436 2.59979625578436 2.59979625578436 2.59979625578436 2.59979625578436 2.59979625578436 2.59979625578436 2.59979625578436 2.59979625578436 2.59979625578436 2.59979625578436 2.59979625578436 2.59979625578436 2.59979625578436 2.59979625578436 2.59979625578436 2.59979625578436 2.59979625578436 2.59979625578436 2.59979625578436 2.59979625578436 2.59979625578436 2.59979625578436 2.59979625578436 2.59979625578436 2.59979625578436 2.59979625578436 2.59979625578436 2.59979625578436 2.59979625578436 2.59979625578436 2.59979625578436 2.59979625578436 2.59979625578436 2.59979625578436 2.59979625578436 2.59979625578436 2.59979625578436 2.59979625578436 3.20150989367274 2.59979625578436 2.59979625578436 2.59979625578436 2.59979625578436 2.59979625578436 2.59979625578436 2.59979625578436 3.82267206026043 2.59979625578436 2.59979625578436 2.59979625578436 2.59979625578436 2.59979625578436 2.59979625578436 2.59979625578436 2.59979625578436 2.59979625578436 2.59979625578436 2.59979625578436 2.59979625578436 2.59979625578436 2.59979625578436 2.59979625578436 2.59979625578436 2.59979625578436 2.59979625578436 2.59979625578436 2.59979625578436 2.59979625578436 2.59979625578436 2.59979625578436 2.59979625578436 2.59979625578436 2.59979625578436 2.59979625578436 2.59979625578436 2.59979625578436 2.59979625578436 2.59979625578436 2.59979625578436 2.59979625578436 2.59979625578436 2.59979625578436 2.59979625578436 2.59979625578436 2.59979625578436 2.59979625578436 2.59979625578436 2.59979625578436 2.59979625578436 2.59979625578436 2.59979625578436 2.59979625578436 2.59979625578436 2.59979625578436 2.59979625578436 2.59979625578436 2.59979625578436 2.59979625578436 2.59979625578436 2.59979625578436 2.59979625578436 2.59979625578436 2.59979625578436 2.59979625578436 2.59979625578436 2.59979625578436 2.59979625578436 2.59979625578436 2.59979625578436 2.59979625578436 2.59979625578436 2.59979625578436 2.59979625578436 2.59979625578436 2.59979625578436 2.59979625578436 2.59979625578436 2.59979625578436 2.59979625578436 2.59979625578436 2.59979625578436 2.59979625578436 2.59979625578436 2.59979625578436 2.59979625578436 2.59979625578436 2.59979625578436 2.59979625578436 2.59979625578436 2.59979625578436 3.04961902926352 2.59979625578436 2.59979625578436 2.59979625578436 2.59979625578436 2.59979625578436 2.59979625578436 2.59979625578436 2.59979625578436 2.59979625578436 2.59979625578436 2.59979625578436 2.59979625578436 2.59979625578436 2.59979625578436 2.59979625578436 2.59979625578436 2.59979625578436 2.59979625578436 2.59979625578436 2.59979625578436 2.59979625578436 2.59979625578436 2.59979625578436 2.59979625578436 2.59979625578436 2.59979625578436 2.59979625578436 2.59979625578436 2.59979625578436 2.59979625578436 2.59979625578436 2.59979625578436 2.59979625578436 2.59979625578436 2.59979625578436 2.59979625578436 2.59979625578436 2.59979625578436 2.59979625578436 2.59979625578436 2.59979625578436 2.59979625578436 2.59979625578436 2.59979625578436 2.59979625578436 2.59979625578436 2.59979625578436 2.59979625578436 2.59979625578436 2.59979625578436 2.59979625578436 2.59979625578436 2.59979625578436 2.59979625578436 2.59979625578436 2.59979625578436 2.59979625578436 2.59979625578436 2.59979625578436 2.59979625578436 2.59979625578436 2.59979625578436 2.59979625578436 2.59979625578436 2.59979625578436 2.59979625578436 2.59979625578436 2.59979625578436 2.59979625578436 2.59979625578436 2.59979625578436 2.59979625578436 2.59979625578436 2.59979625578436 2.59979625578436 2.59979625578436 2.59979625578436 2.59979625578436 2.59979625578436 2.59979625578436 2.59979625578436 2.59979625578436 2.59979625578436 2.59979625578436 2.59979625578436 2.59979625578436 2.59979625578436 2.59979625578436 2.59979625578436 2.59979625578436 2.59979625578436 2.59979625578436 2.59979625578436 2.59979625578436 2.59979625578436 2.59979625578436 2.59979625578436 2.59979625578436 2.59979625578436 2.59979625578436 2.59979625578436 2.59979625578436 2.59979625578436 2.59979625578436 2.59979625578436 2.59979625578436 2.59979625578436 2.59979625578436 2.59979625578436 2.59979625578436 2.59979625578436 2.59979625578436 2.59979625578436 2.59979625578436 2.59979625578436 2.59979625578436 2.59979625578436 2.59979625578436 2.59979625578436 2.59979625578436 2.59979625578436 2.59979625578436 2.59979625578436 2.59979625578436 2.59979625578436 2.59979625578436 2.59979625578436 2.59979625578436 2.59979625578436 2.59979625578436 2.59979625578436 2.59979625578436 2.59979625578436 2.59979625578436 2.59979625578436 2.59979625578436 2.59979625578436 2.59979625578436 2.59979625578436 2.59979625578436 2.59979625578436 2.59979625578436 2.59979625578436 2.59979625578436 2.59979625578436 2.59979625578436 2.59979625578436 2.59979625578436 2.59979625578436 2.59979625578436 2.59979625578436 2.59979625578436 2.59979625578436 2.59979625578436 2.59979625578436 2.59979625578436 2.59979625578436 2.59979625578436 2.59979625578436 2.59979625578436 2.59979625578436 2.59979625578436 2.59979625578436 2.59979625578436 2.59979625578436 2.59979625578436 2.59979625578436 2.59979625578436 2.59979625578436 2.59979625578436 2.59979625578436 2.59979625578436 2.59979625578436 2.59979625578436 2.59979625578436 2.59979625578436 2.59979625578436 2.59979625578436 2.59979625578436 2.59979625578436 2.59979625578436 2.59979625578436 2.59979625578436 2.59979625578436 2.59979625578436 2.59979625578436 2.59979625578436 2.59979625578436 2.59979625578436 2.59979625578436 2.59979625578436 2.59979625578436 2.59979625578436 2.59979625578436 2.59979625578436 2.59979625578436 2.59979625578436 2.59979625578436 2.59979625578436 2.59979625578436 2.59979625578436 2.59979625578436 2.59979625578436 2.59979625578436 2.59979625578436 2.59979625578436 2.59979625578436 2.59979625578436 2.59979625578436 2.59979625578436 2.59979625578436 2.59979625578436 2.59979625578436 2.59979625578436 2.59979625578436 2.59979625578436 2.59979625578436 2.59979625578436 2.59979625578436 2.59979625578436 2.59979625578436 2.59979625578436 2.59979625578436 2.59979625578436 2.59979625578436 2.59979625578436 2.59979625578436 2.59979625578436 2.59979625578436 2.59979625578436 2.59979625578436 2.59979625578436 2.59979625578436 2.59979625578436 2.59979625578436 2.59979625578436 2.59979625578436 2.59979625578436 2.59979625578436 2.59979625578436 2.59979625578436 2.59979625578436 2.59979625578436 2.59979625578436 2.59979625578436 2.59979625578436 2.59979625578436 2.59979625578436 2.59979625578436 2.59979625578436 2.59979625578436 2.59979625578436 2.59979625578436 2.59979625578436 2.59979625578436 2.59979625578436 2.59979625578436 2.59979625578436 2.59979625578436 2.59979625578436 2.59979625578436 2.59979625578436 2.59979625578436 2.59979625578436 2.59979625578436 2.59979625578436 2.59979625578436 2.59979625578436 2.59979625578436 2.59979625578436 2.59979625578436 2.59979625578436 2.59979625578436 2.59979625578436 2.59979625578436 2.59979625578436 2.59979625578436 2.59979625578436 2.59979625578436 2.59979625578436 2.59979625578436 2.59979625578436 2.59979625578436 2.59979625578436 2.59979625578436 2.59979625578436 2.59979625578436 2.59979625578436 2.59979625578436 2.59979625578436 2.59979625578436 2.59979625578436 2.59979625578436 2.59979625578436 2.59979625578436 2.59979625578436 2.59979625578436 2.59979625578436 2.59979625578436 2.59979625578436 2.59979625578436 2.59979625578436 2.59979625578436 2.59979625578436 2.59979625578436 2.59979625578436 2.59979625578436 2.59979625578436 2.59979625578436 2.59979625578436 2.59979625578436 2.59979625578436 2.59979625578436 2.59979625578436 2.59979625578436 2.59979625578436 2.59979625578436 2.59979625578436 2.59979625578436 2.59979625578436 2.59979625578436 2.59979625578436 2.59979625578436 2.59979625578436 2.59979625578436 2.59979625578436 2.59979625578436 2.59979625578436 2.59979625578436 2.59979625578436 2.59979625578436 2.59979625578436 2.59979625578436 2.59979625578436 2.59979625578436 2.59979625578436 2.59979625578436
Manes.01G259100.v6.1 8.41749406045477 7.67640457560303 7.45725892693758 8.27390807323276 8.0023376902448 9.36053204350299 9.11030020465635 8.0175475031974 9.14457763759448 9.08524742208912 8.23545019148123 8.57285289783326 7.70073769800604 7.33129743444195 8.7190132953376 9.04410177979269 8.97617723715852 8.02975376838592 8.29162581900252 8.56949004099862 9.21037120109259 9.98726817450462 7.41697960128106 8.94373122986855 9.18566585771981 8.14316881094329 9.03020829571574 8.59295104297392 8.80508461085841 7.98900537560536 7.95155888033281 9.25241835700415 7.36238894951475 8.46535529818706 7.96588635911325 8.94122549123478 8.84115565366876 8.14706062510996 7.85786914216384 9.26821992932342 8.58735040699457 9.35260283016232 8.24454972939858 9.8374421345285 8.89737104579355 8.51748994508862 8.30540761870483 8.20169018392088 8.29224805584867 9.23967767389749 8.39021546225343 9.02324354941798 8.04445490244361 8.54841626241244 8.27599331667698 8.73351700354409 9.10194314189849 8.097465070038 8.85793294275525 9.09277388745333 7.69606770511482 8.10844069083089 7.41441538111133 8.60137837531184 7.26379844804644 7.89200851295933 8.13266755869827 7.63946206220021 8.67754145431853 8.12281554236589 8.20747723065321 8.79797651422897 7.75545482230234 7.8851468041236 8.55697794490674 8.55858627109219 8.96272054859601 8.33246621161159 9.36061021812668 8.93180131158984 8.01944695274263 9.14729142381184 6.94476266225382 8.56249306728112 8.17059418167847 7.35401657365952 8.28394838471439 8.04659705336405 8.0839587308045 7.95291996759587 8.4087488796469 8.50392500457993 7.30192134088894 9.06159258021868 7.71249618947372 8.47022101894693 7.12755112715502 9.41177311692372 7.34082259116173 9.1748445009437 8.86348451557203 8.11770902395056 9.08748727096428 7.79662009060694 8.70912975630969 10.0929545038342 6.69821571657582 9.05837121947616 8.0994197706126 8.10290109694599 7.6796532514506 7.62473612458396 8.83718423074476 7.64183930471062 8.36083189821647 8.21346518857907 8.78074757018758 8.89030737167485 7.63352568214311 8.78897921329354 8.18089903780308 8.3339055772554 8.52821012805664 8.01572230396339 8.36397837096062 8.07165146365116 8.78198332901772 9.45034646813753 8.26550221320346 9.48019669518613 9.79296361216985 8.00110128730267 7.88258132697295 7.85576504906397 8.78904237193003 8.25371115162616 8.57860957284704 8.99517284196934 7.48354559866025 8.90620375323063 8.05992356738125 8.09771091045613 9.17700974635737 7.58273830556239 9.39816621717829 9.07775635516939 8.10614259990868 9.19327559866657 7.88352856758568 9.95460846478196 9.01440216465837 7.70177890651537 8.78074971158518 7.53261103757362 9.55237817953446 9.3875182211305 6.77153838459236 8.77179913483814 7.51664358292073 9.0419675536374 8.84946679839252 8.10350738563248 9.13733723894121 7.0269790797736 8.42724539908687 9.38795212361621 8.941126923056 9.3285719788202 8.81348906472811 8.59122712806374 9.64522439884605 8.22163875407945 8.87401458055265 7.09254321784537 8.72934638463549 9.19730222213574 8.64755862917021 9.04873987145131 7.97782833668384 7.3090586589855 8.5724598700504 8.31285179009456 9.28908286839534 8.37026480360976 9.35454605642211 8.88762488644769 8.50674147481088 9.29201953830271 8.3132625106518 9.05129611826619 8.81857419948613 7.4719376821827 8.81300980900481 8.85121495757843 8.40450743805249 8.1540714557893 9.23105507684245 9.1815673772185 8.63357296316679 7.74211228561036 9.21551684371015 9.1469469688959 9.18086961495174 9.4755205584286 8.34836121737979 8.6627551057365 8.96955793469488 9.34219225669959 9.79015855311822 7.56936488436007 9.28705054278144 9.63594480517416 9.92229155679457 9.51941189481452 8.46338605115057 8.32364487362736 8.68124873216306 9.00674206521051 8.69056775794584 7.85352958089609 8.04908068668312 8.77611487242562 9.18114369436818 9.04786010494405 8.16733283315198 8.09811958394783 9.32323720008256 9.76079651065777 9.58432783303789 7.74204352778151 8.13056690244072 9.67317206069371 9.14916177560966 8.67391043034203 8.01147267330987 8.94869442559876 8.9401263632059 8.17967744732192 10.2812557010574 8.94029999193299 10.2639483754139 10.3804977244508 8.2947399858875 9.24598824822888 8.05515452595537 10.5610023159554 10.4492204771921 8.61312971736274 9.84115055370304 8.48052463701007 9.61689365081616 10.5909808113222 8.10748893586888 9.32226131734052 8.50492430600498 9.13820381028037 8.63931815545047 9.00579022670199 9.57132105646589 7.4235914763175 10.1225329883014 10.364271392528 9.18602739346364 9.83052328053158 9.02759879705968 9.69791830688707 9.7604052291323 7.78048364014287 8.91298540750468 8.1064682354989 9.84886947910114 10.3293981712451 8.87064755781894 9.92243253403325 9.21588963139711 10.6973313436718 10.7266167985723 9.19009907987837 8.96292515272449 8.94894841762918 8.06630340491396 8.55577276795818 8.86638153593699 8.83038962808811 9.24056812648768 7.4423944373537 9.60910327352314 8.8413524892382 8.88957227124244 8.61286603181517 7.31878331465247 8.50261208512869 8.84485369247993 8.84097859476877 8.45801430589168 7.89473959842632 9.09730099912183 8.93578139027443 8.59369471400742 9.8518548629351 7.16823131513334 9.46384978974298 9.88419844945645 8.83444628667849 8.51315728819192 7.85829074653757 8.22632084862468 8.54249032220984 8.00071118194989 8.33479536348135 7.35935227228961 7.88100556685835 8.5132167638492 9.56968339665181 8.70059160739702 7.5728097062917 8.44728226361279 9.57523728602215 9.17215469961166 8.67910765487596 7.96667455286732 8.43769231804919 8.38140825771757 8.53088112441413 8.91808094108873 8.16738125468431 9.83233977472085 9.54608176292158 8.15928565783719 8.65286302348069 8.55700347006658 9.01922147040075 7.71836399231082 8.58956345278243 8.96132884537032 8.33289374030512 8.41868900417102 8.86529104182516 8.76662222372614 9.1606613863735 8.19832681897321 9.26581493013781 8.75161114228182 9.04625796958096 9.25940191871087 8.28988869681262 8.47983788382419 8.72861970024986 9.24632349777079 8.8364767709021 8.44112989671462 7.97377747864788 8.41942983778771 9.33629675484557 8.97117233251548 8.07156612946633 8.39171777046415 9.44965300752365 9.15099846738576 8.74380036433059 7.74900477133556 10.0022263323403 9.1002139939634 8.4845213306623 9.13990552859399 8.44158588788142 8.81118858077596 8.58606608937729 9.08179904045186 9.09304117938344 7.650660954321 8.99476750029257 9.09869581771775 9.08758999434949 8.43101086260001 9.99521657817122 8.06415526589717 9.36500326247828 9.93696885339686 9.0171375795016 8.22056448449159 7.53893086758436 9.18528224756792 8.99327247322976 9.2704690953203 8.67641988082332 8.14437516769211 8.51427890105307 7.9390215924663 8.60915628107817 10.3490392250549 8.86578017886682 10.6916548323202 9.23513254543016 8.80295590601805 8.69671248262781 8.54821322963856 8.46188067833185 8.22948423709735 9.18496497609254 9.25919667544653 7.58917124999809 9.65884872391092 9.36383618230653 10.4919150214836 9.37237638417895 8.02513710461979 8.80790698309554 9.71585510245565 9.64702117361218 9.48422126687937 8.40200714767498 9.16068433489085 9.93620356611676 8.96986010201705 9.11455946565382 7.65354682755111 8.68015376462587 7.90651111079281 9.00621764683264 9.31530522192145 8.67379167022521 8.60104433518745 8.40712760879109 9.8444637615043 9.95501197775443 8.7122465392741 9.23715477484776 9.94831291252625 9.46678768549153 9.20915734399668 8.67119686632728 8.66952229015953 8.52743802410479 8.82403332896826 7.94547491974953 7.89944226398861 8.1993139048721 8.39179867768681 8.96844522413196 8.94604041160218 8.78809945794439 8.21796872866469 8.8093701104985 8.87621242876149 9.05892820520742 8.17656292284506 9.39131320339825 8.11399587883629 9.0343322271607 8.57186134324458 8.06273173404506 8.59330805073036 8.24451645228487 7.81595678857596 8.82478689502176 8.24883830429097 8.39712025220321 8.4182934681489 8.39274111458114 8.20090935785831 7.72050277484238 8.48661538795632 8.70570479318158 9.77876007762937 8.76024065583117 8.52760452216416 9.22610692196183 8.40288734539484 9.68240262665342 8.18276909670246 8.89889143100052 7.40575421734181 8.98047631975959 9.48400271201842 8.71486648812418 9.35390961377887 7.81805102588607 9.62912288365022 8.43469764616865 8.1172123877912 8.85656797846252 7.74361722817064 9.02225412140805 8.93265072878194 8.60979700192698 8.53283463369824 7.78894406824367 9.13007002060112 8.37408706279248 7.60636885720267 9.43734223020641 7.86464487040315 9.83238257717884 9.84791656300267 8.03499709640386 8.93084002603602 7.67712954153179 9.54570539928164 9.60699321318408 9.19419975909149 9.84410828389584 8.48816978292329 9.45448579173709 9.86068202586967 8.97953635249104 9.03272125429344 7.62473783835214 10.3888821942507 8.32659146702843 7.76896561638442 9.05427981820927 7.69786703141082 8.61598458595319 9.93429484755322 9.16085701781577 8.67395470194425 7.50201216947867 9.05777351634087 8.99819354226945 9.25392911519363 9.3992058842215 7.91384204455025 9.87657727799951 9.59458324988584 9.30794063888987 8.82251510877223 8.18946582331042 9.89659224836972 10.1379945711553 8.58378356552713 9.04051193512738 7.17059837410199 9.37088377644199 9.27290883184311 8.12845745305632 8.90020823788215 7.38868191588691 9.37420879729867 9.69280662166836 8.40640976229206 9.0147213912211 7.90711416022545 8.71120112246438 9.67650968030233 7.87419992580999 8.76697597924985 7.40370526171249 9.35204800662573 8.58566081472537 8.77981601995201 9.02384179840502 7.64446745238086 8.7521991987386 8.7385766292631 8.33676690537347 8.71639843759881 7.99397443515502 9.50755059468417 8.44128462280604 8.21523869762417 8.17721351347795 7.35209878459032 9.26861520857975 9.11810540063385 8.93628757836217 8.38367099463771 9.20702343379777 8.30042133101634 9.01575743389467 8.984093786451 8.18535472957572 7.78484857661491 7.6487630619234 9.24919093887413 9.3598456135307 8.08040628408841 9.49274308919552 7.76547660645536 9.55169151119003 9.40362090764948 8.21787618241311 10.0335630929156 8.46618814256686 9.07584202699195 9.52707679107493 8.92749508676972 8.24147629380643 8.30516822688321 7.84219313150875 8.93901707689504 8.48118692519743 9.39237786863568 8.09137110036819 9.82753637712245 9.23587057338946 7.88621905834311 9.3959646971986 8.12001687211929 8.92598102237455 8.73552428765374 9.67799840199474 9.06942349733587 7.90719880990994 9.09922195790816 8.63706220670143 8.41556861159815 8.99771729682924 7.67458047176537 8.76986523155542 9.3752316404149 8.9081631991565 9.011544025207 7.73119283747351 9.62765230822515 8.73037906011415 8.63167649652619 8.53504197419818 7.78745674069504 9.85080635830725 9.83977171071434 7.39026638482919 8.49082995173547 8.18620641006113 9.84809790586768 8.871857733983 8.10733032828609 8.74379960796717 8.03501302707262 8.58623407562815 9.10539495690468 7.67774291341029 9.42560241890772 8.21842190245989 9.86387028143548 8.43678873852842 8.8377988483925 9.12962135063808 8.34839125351029 8.92988427914187 10.2834476722543 8.231701596342 9.36136463982607 8.02729550939084 9.44308113577123 8.68084556407128 8.53537378018703 10.1638903939809 8.15589121433553 9.55024827094806 8.4188379497127 8.09957767639895 8.83912224442457 7.31866702023056 9.74227302609645 9.31249182076241 9.4861118590665 8.17079333951787 7.19694837578595 10.3679670627337 9.40907540893122 9.98566764045428 8.10936199053649 9.41625133715486 8.20492985134465 9.30894507866815 9.17784941568187 10.0190520001003 9.37074979563684 8.38295187733849 8.29298405471147 8.7135140566563 8.24724492004738 8.59656350716895 8.01020645683895 8.44181841373956 8.72132534399076 8.15729165963557 9.43837128069224 8.56001502521319 9.01284712093103 9.22516733279036 8.95390839799342 9.09911771135094 7.46946156459485 9.37077178656872 8.54905193077911 10.6938832308939 9.11569762417498 8.80295307402318 9.32241032200224 8.91821538823896 8.36305819679511 9.10935235964727 7.95722579582361 8.92539241608519 8.64263578710812 9.18558797757204 9.06010270433807 8.16595500152452 8.44875658722798 10.1690109576608 9.72098603791702 9.75407468115409 8.2986089922655 10.3266133624378 9.88712907907897 8.75229702650301 9.29261074498297 7.50490262053722 8.69997700539211 9.96213635414812 8.19143650400713 9.08669771999988 8.02610886335659 8.37229991428384 8.262363225638 8.05341945196865 9.272549757882 8.02948716283751 10.2741131435029 8.81045576107101 8.57875860066571 9.46894652044297 8.48790677496124 8.64826935099966 10.1602891433925 8.1790746113261 9.39135771636405 9.22199780580431 9.7324705070982 9.0427776722017 8.59989833692926 9.7514726064609 8.96441280128109 9.69900572779799 10.2240231017583 7.94735351163594 8.98660261655122 8.29287692254986 9.57481506064809 9.22624569523725 8.64252073543624 9.42551654472023 8.49788326963323 9.40198037452834 8.87361608687831 8.80346513022103 9.72221863834894 8.7706342425485 10.3939486831989 10.1991828675331 9.12513326240585 9.13761694259503 8.37256948405394 9.25231046383165 9.68872748799076 8.72084320505536
Manes.01G259200.v6.1 3.14683983215409 2.59979625578436 2.59979625578436 2.59979625578436 2.59979625578436 2.59979625578436 2.59979625578436 4.84695377245075 2.59979625578436 2.59979625578436 2.59979625578436 3.04561120384308 4.23839587352944 2.59979625578436 2.59979625578436 2.59979625578436 2.59979625578436 2.59979625578436 2.59979625578436 2.59979625578436 2.59979625578436 3.25601641733816 2.59979625578436 2.59979625578436 3.14413877371066 3.96240462963678 2.59979625578436 4.82693062096449 2.59979625578436 2.59979625578436 2.59979625578436 2.59979625578436 2.59979625578436 2.59979625578436 2.59979625578436 3.16878379002956 3.16493055238067 6.00131368259584 3.74501690071293 3.15137780479602 2.59979625578436 3.04922317902088 2.59979625578436 2.59979625578436 2.59979625578436 2.59979625578436 2.59979625578436 5.3679800097386 2.59979625578436 2.59979625578436 2.59979625578436 2.59979625578436 2.59979625578436 2.59979625578436 2.59979625578436 2.59979625578436 2.59979625578436 2.59979625578436 2.59979625578436 2.59979625578436 2.59979625578436 2.59979625578436 4.54840231096189 2.59979625578436 2.59979625578436 2.59979625578436 2.59979625578436 5.50755940635545 2.59979625578436 2.59979625578436 2.59979625578436 2.59979625578436 3.7753725235791 2.59979625578436 2.59979625578436 2.59979625578436 2.59979625578436 6.17114736229932 2.59979625578436 2.59979625578436 2.59979625578436 3.48717057272481 4.82857451874254 2.59979625578436 2.59979625578436 2.59979625578436 3.05429937403947 4.60436338623074 2.59979625578436 2.59979625578436 3.5115007869912 3.37075857297035 2.59979625578436 2.59979625578436 2.59979625578436 3.17011221737183 2.59979625578436 2.59979625578436 2.59979625578436 2.59979625578436 2.59979625578436 2.59979625578436 3.10904969198695 2.59979625578436 2.59979625578436 2.59979625578436 2.59979625578436 2.59979625578436 4.75823683337642 2.59979625578436 2.59979625578436 2.59979625578436 2.59979625578436 3.92476114188559 2.59979625578436 2.59979625578436 2.59979625578436 2.59979625578436 3.72918033412724 2.59979625578436 2.59979625578436 2.59979625578436 2.59979625578436 4.97851634131823 2.59979625578436 2.59979625578436 2.59979625578436 2.59979625578436 4.38748088629711 2.59979625578436 2.59979625578436 3.74662764509982 2.59979625578436 4.38748032466568 2.59979625578436 2.59979625578436 2.59979625578436 2.59979625578436 5.08281267484733 2.59979625578436 2.59979625578436 2.59979625578436 2.59979625578436 2.59979625578436 2.59979625578436 2.59979625578436 2.59979625578436 2.59979625578436 2.59979625578436 2.59979625578436 3.18241641221583 2.59979625578436 2.59979625578436 2.59979625578436 2.59979625578436 2.59979625578436 2.59979625578436 2.59979625578436 5.31222425592403 2.59979625578436 2.59979625578436 2.59979625578436 2.59979625578436 2.59979625578436 2.59979625578436 2.59979625578436 2.59979625578436 2.59979625578436 2.59979625578436 2.59979625578436 2.59979625578436 2.59979625578436 2.59979625578436 2.59979625578436 2.59979625578436 2.59979625578436 2.59979625578436 2.59979625578436 4.4867572534014 2.59979625578436 2.59979625578436 2.59979625578436 2.59979625578436 4.23479384659252 2.59979625578436 2.59979625578436 2.59979625578436 2.59979625578436 2.59979625578436 2.59979625578436 2.59979625578436 2.59979625578436 2.59979625578436 2.59979625578436 2.95967134658604 2.59979625578436 2.59979625578436 3.13848911460483 2.59979625578436 3.59639004488498 2.59979625578436 2.59979625578436 3.16689536194367 3.8338568452392 2.59979625578436 3.321338580523 2.59979625578436 2.59979625578436 2.59979625578436 3.45073439548337 2.59979625578436 3.32563966480586 2.59979625578436 3.08019605297528 5.14377357870993 2.59979625578436 3.10108304697002 3.3545076278657 2.59979625578436 6.21811056079563 2.59979625578436 2.59979625578436 3.15782640238907 2.59979625578436 4.27902999033291 2.59979625578436 2.59979625578436 2.59979625578436 2.59979625578436 3.73551442312556 3.0312983665093 3.06852274975295 3.12315809278075 2.59979625578436 3.88579130189572 2.59979625578436 2.59979625578436 2.59979625578436 2.59979625578436 2.59979625578436 2.59979625578436 2.59979625578436 2.59979625578436 2.59979625578436 6.92214435637918 3.13246240288098 2.59979625578436 2.59979625578436 2.59979625578436 3.06159220116022 2.59979625578436 2.59979625578436 2.59979625578436 2.59979625578436 4.50375608111693 2.59979625578436 2.59979625578436 2.59979625578436 2.59979625578436 4.47466510918865 2.59979625578436 2.59979625578436 2.59979625578436 2.59979625578436 4.5007891070203 2.59979625578436 2.59979625578436 2.59979625578436 3.13449354499906 4.34138415651847 2.59979625578436 2.59979625578436 2.59979625578436 2.59979625578436 3.88847339074918 3.07270803269098 3.05448293938791 2.59979625578436 2.59979625578436 3.05198833785288 5.58625176558339 2.59979625578436 3.16701465435691 2.59979625578436 2.59979625578436 6.53923690257246 2.59979625578436 3.2866359024642 3.10157727781174 2.59979625578436 6.35071687074173 2.59979625578436 2.59979625578436 2.59979625578436 3.13011628474653 6.48059808610735 2.59979625578436 2.59979625578436 2.59979625578436 3.09900823605374 6.65784268346508 2.59979625578436 2.59979625578436 3.21057785747254 2.59979625578436 3.45643796967227 2.59979625578436 2.59979625578436 2.59979625578436 2.59979625578436 4.10348433193023 2.59979625578436 2.59979625578436 2.59979625578436 3.24569782192461 4.9727912452407 2.59979625578436 2.59979625578436 2.59979625578436 3.9547866164985 4.11387055713032 2.59979625578436 2.59979625578436 2.59979625578436 2.59979625578436 4.56835540844979 2.59979625578436 2.59979625578436 2.59979625578436 3.39636825993239 5.67513349094238 3.36930499807517 2.59979625578436 2.59979625578436 3.88217079891568 4.30794775429648 2.59979625578436 3.15767287045227 2.59979625578436 2.59979625578436 5.3467430704581 2.59979625578436 2.59979625578436 2.59979625578436 2.59979625578436 2.59979625578436 2.59979625578436 2.59979625578436 2.59979625578436 2.59979625578436 4.8468384723005 2.59979625578436 2.59979625578436 2.59979625578436 3.4117013907922 4.5715227802493 2.59979625578436 3.24897275233119 2.59979625578436 2.59979625578436 3.17372833296139 3.09467911820702 2.59979625578436 2.59979625578436 3.20913638165412 5.7338710824457 2.59979625578436 2.59979625578436 2.59979625578436 2.59979625578436 5.43409351431532 2.59979625578436 2.59979625578436 2.59979625578436 2.59979625578436 2.59979625578436 3.17264699689973 2.59979625578436 2.59979625578436 2.59979625578436 2.59979625578436 4.18214792536608 2.59979625578436 2.59979625578436 2.59979625578436 2.59979625578436 6.35408391843731 3.11932334026827 2.59979625578436 3.12273955512324 2.59979625578436 2.59979625578436 2.59979625578436 2.59979625578436 2.59979625578436 5.09033260165601 3.61517699161078 2.59979625578436 2.59979625578436 2.59979625578436 2.59979625578436 6.58905248267483 2.59979625578436 2.59979625578436 2.59979625578436 2.59979625578436 5.90285774115033 2.59979625578436 2.59979625578436 3.53155994928146 2.59979625578436 3.07195668903267 2.59979625578436 2.59979625578436 2.59979625578436 3.30034534379421 5.83795252891673 3.27550176493931 2.59979625578436 2.59979625578436 2.59979625578436 5.31075207144444 2.59979625578436 2.59979625578436 2.59979625578436 2.59979625578436 2.59979625578436 2.59979625578436 2.59979625578436 2.59979625578436 2.59979625578436 5.8145597692976 2.59979625578436 2.59979625578436 2.59979625578436 2.59979625578436 2.59979625578436 2.59979625578436 2.59979625578436 3.89727676803837 2.59979625578436 2.59979625578436 2.59979625578436 2.59979625578436 2.59979625578436 2.59979625578436 2.59979625578436 2.59979625578436 2.59979625578436 2.59979625578436 2.59979625578436 2.59979625578436 2.59979625578436 2.59979625578436 2.59979625578436 2.59979625578436 6.08194419772063 2.59979625578436 2.59979625578436 3.43931519236312 2.59979625578436 5.71904128052507 2.59979625578436 2.59979625578436 2.59979625578436 2.59979625578436 3.47284080734992 2.59979625578436 2.59979625578436 4.62403100857446 3.19855137885276 2.59979625578436 6.68266734735262 2.59979625578436 2.59979625578436 2.59979625578436 3.04596543434785 5.39862317731028 2.59979625578436 2.59979625578436 2.59979625578436 2.59979625578436 5.3437073817358 2.59979625578436 3.09344190010374 2.59979625578436 2.59979625578436 6.31862704788249 2.59979625578436 2.59979625578436 2.59979625578436 2.59979625578436 2.59979625578436 2.59979625578436 3.36713490980945 2.59979625578436 2.59979625578436 2.59979625578436 2.59979625578436 2.59979625578436 2.59979625578436 2.59979625578436 6.01993282766775 2.59979625578436 2.59979625578436 2.59979625578436 2.59979625578436 3.46951039942522 2.59979625578436 2.59979625578436 2.59979625578436 2.59979625578436 2.59979625578436 2.59979625578436 2.59979625578436 2.59979625578436 2.59979625578436 4.59216217699274 2.59979625578436 3.16597009136717 3.09055428047105 2.59979625578436 3.35646095424594 2.59979625578436 2.59979625578436 2.59979625578436 2.59979625578436 5.50235058394482 2.59979625578436 2.59979625578436 2.59979625578436 3.16296043660998 6.10934309207194 2.59979625578436 2.59979625578436 3.23124158278061 2.59979625578436 2.59979625578436 2.59979625578436 2.59979625578436 2.59979625578436 3.59600033080899 2.59979625578436 2.59979625578436 2.59979625578436 2.59979625578436 2.59979625578436 2.59979625578436 2.59979625578436 2.59979625578436 2.59979625578436 2.59979625578436 2.59979625578436 2.59979625578436 2.59979625578436 2.59979625578436 2.59979625578436 2.59979625578436 2.59979625578436 2.59979625578436 2.59979625578436 2.59979625578436 2.59979625578436 2.59979625578436 2.59979625578436 3.43541259642055 2.59979625578436 2.59979625578436 5.71789019726976 2.59979625578436 2.59979625578436 2.59979625578436 2.59979625578436 3.30430621313442 2.59979625578436 2.59979625578436 3.14894040553398 2.59979625578436 2.59979625578436 2.59979625578436 2.59979625578436 3.23796702278507 2.59979625578436 4.80902756973421 2.59979625578436 2.59979625578436 2.59979625578436 2.59979625578436 4.55353970183645 2.59979625578436 3.25879465846468 2.59979625578436 2.59979625578436 4.45725587243501 2.59979625578436 2.59979625578436 2.59979625578436 2.59979625578436 4.03321156697343 2.59979625578436 2.59979625578436 2.59979625578436 2.59979625578436 4.68019352454813 2.59979625578436 2.59979625578436 2.59979625578436 2.59979625578436 2.59979625578436 2.59979625578436 2.59979625578436 3.23836589690278 2.59979625578436 3.98788709816227 2.59979625578436 2.59979625578436 3.21559004798566 2.59979625578436 5.94378384350888 3.62814463980205 2.59979625578436 2.59979625578436 2.59979625578436 2.59979625578436 2.59979625578436 3.22322736688131 3.30409561387671 2.59979625578436 4.9068237253155 2.59979625578436 2.59979625578436 2.59979625578436 2.59979625578436 4.04887625195225 2.59979625578436 3.136598296543 2.59979625578436 2.59979625578436 2.59979625578436 2.59979625578436 2.59979625578436 3.21021486625664 2.59979625578436 5.54342491693689 2.59979625578436 2.59979625578436 2.59979625578436 2.59979625578436 6.12689960243899 2.59979625578436 2.59979625578436 2.59979625578436 3.06980125949796 3.75568684208873 2.59979625578436 2.59979625578436 3.41695097319566 2.59979625578436 5.84081400240173 2.59979625578436 2.59979625578436 3.15183655154252 3.3444210447866 2.59979625578436 3.6796059605765 2.59979625578436 2.59979625578436 2.59979625578436 2.59979625578436 3.37134793688836 2.59979625578436 2.59979625578436 2.59979625578436 2.59979625578436 2.59979625578436 2.59979625578436 2.59979625578436 2.59979625578436 2.59979625578436 5.76649009080456 2.59979625578436 3.52235664790499 2.59979625578436 2.59979625578436 2.59979625578436 2.59979625578436 2.59979625578436 2.59979625578436 5.43284111539091 6.23283396671587 2.59979625578436 2.59979625578436 2.59979625578436 2.59979625578436 3.14301693326046 2.59979625578436 2.59979625578436 2.59979625578436 2.59979625578436 2.59979625578436 2.59979625578436 2.59979625578436 2.59979625578436 2.59979625578436 3.38630181835361 2.59979625578436 2.59979625578436 3.36674922290519 2.59979625578436 2.59979625578436 2.59979625578436 2.59979625578436 2.59979625578436 2.59979625578436 3.06746869606695 2.59979625578436 2.59979625578436 3.91072334621585 3.51759668946461 2.59979625578436 2.59979625578436 2.59979625578436 2.59979625578436 2.59979625578436 4.43703992515769 2.59979625578436 2.59979625578436 2.59979625578436 2.59979625578436 6.11125502102272 2.59979625578436 2.59979625578436 2.59979625578436 2.59979625578436 2.59979625578436 2.59979625578436 2.59979625578436 2.59979625578436 2.59979625578436 5.47836534752769 2.59979625578436 2.59979625578436 2.59979625578436 2.59979625578436 3.39575812278152 2.59979625578436 2.59979625578436 3.44583545555997 2.59979625578436 2.59979625578436 2.59979625578436 2.59979625578436 3.13232547685039 2.59979625578436 4.86120621412293 2.59979625578436 2.59979625578436 2.59979625578436
Manes.01G259300.v6.1 2.59979625578436 2.59979625578436 2.59979625578436 4.70953819009101 3.84804716680082 4.41428615810265 3.15816018115106 4.76250285941248 3.23690244174881 2.59979625578436 2.59979625578436 3.22781498317095 4.16897957503693 2.59979625578436 3.01339967241467 2.59979625578436 2.59979625578436 2.59979625578436 3.54809303130482 2.59979625578436 4.34490519912131 5.38783495638151 4.13075262838132 2.59979625578436 2.59979625578436 2.59979625578436 2.59979625578436 3.20900055990681 5.2192766897157 2.59979625578436 2.59979625578436 3.98579678132179 4.59805523480591 3.61722718869772 2.59979625578436 2.59979625578436 4.13500994265618 3.21447733758373 3.74501690071293 2.59979625578436 3.48701286742929 4.48156998115791 2.59979625578436 4.37899251711219 2.59979625578436 3.6266181304827 3.14070476119692 3.69207523487385 2.59979625578436 3.26766221655289 3.319570586726 5.03667086448446 2.59979625578436 4.07012520759494 3.58452961246909 4.07562950090908 3.72490722702518 2.59979625578436 4.8853731131591 3.35998747224409 2.59979625578436 3.35463609942184 3.31285807433133 2.59979625578436 2.59979625578436 2.59979625578436 3.39839961501261 2.59979625578436 3.4930121375438 2.59979625578436 2.59979625578436 4.34198766508622 3.52011185534455 4.68113159220027 2.59979625578436 2.59979625578436 4.92074388449442 3.24847608250363 3.57044147755019 2.59979625578436 2.59979625578436 4.3941112550299 2.59979625578436 4.3442373566854 2.59979625578436 2.59979625578436 3.38070984509346 2.59979625578436 3.01907165093939 2.59979625578436 2.59979625578436 4.57777599959854 3.47790506614349 3.80347103851417 2.59979625578436 2.59979625578436 2.59979625578436 3.89168266438333 2.59979625578436 4.59353748671026 3.74858817357684 3.31557217321446 4.21232240261733 2.59979625578436 5.12862405186618 2.59979625578436 2.59979625578436 3.41112097857933 3.01650372679633 3.34271822740328 3.09842035462182 3.16467000805317 3.76412467045523 3.27950361820524 2.59979625578436 3.54772472454507 3.13082777262013 3.96390262981496 5.76668188949797 2.59979625578436 2.59979625578436 2.59979625578436 2.59979625578436 2.59979625578436 4.24860555502208 2.59979625578436 2.59979625578436 4.16271700762375 2.59979625578436 3.67860899381931 2.59979625578436 4.35159626384511 3.0212344291614 4.82954902056878 5.61224829594577 2.59979625578436 4.64027177841435 3.42743776871339 4.16649173829098 3.55969412797435 3.87829270620676 5.00876731322541 2.59979625578436 2.59979625578436 2.59979625578436 2.59979625578436 4.22686282756026 3.77757215964542 2.59979625578436 2.59979625578436 2.59979625578436 2.59979625578436 3.09669850574795 2.59979625578436 3.87098157326422 3.26459823700284 2.59979625578436 4.03199230401146 3.97865365472679 4.29045549238733 3.40808966416724 4.32089507931617 3.51663380570461 2.59979625578436 2.59979625578436 3.12023197235027 5.37903637538252 3.64350395697762 6.05100434830062 2.59979625578436 3.17915297907334 3.77348118255699 3.34034589785326 2.59979625578436 2.59979625578436 3.5178190463899 3.94212823353346 3.61197994694732 3.56372893638002 2.59979625578436 2.59979625578436 3.04244381450743 5.05132801989211 5.17646274679483 4.05294401187991 3.13068999412181 3.71588791228863 2.59979625578436 2.59979625578436 4.42233986443056 2.59979625578436 2.59979625578436 5.91702072810414 3.47346663669662 3.10743416573937 3.84921109692353 3.29033908088661 7.40288881088863 4.4732178213627 4.62525448992543 3.30082812140204 2.59979625578436 3.71345399818543 4.66700684531536 2.59979625578436 4.75595678908921 3.6389835974797 6.39492117066252 3.90169162498056 2.59979625578436 3.6230949516324 3.11572183528983 7.99154184869839 3.99290438136976 3.83666295095041 3.17753729138824 2.59979625578436 4.92758076057765 4.22440829113689 4.22291064247387 4.99573322690637 2.59979625578436 7.05598940686845 3.92115063075171 6.1423453843676 3.82970366029775 2.59979625578436 8.99258551618813 2.59979625578436 4.91854958800959 3.20780008800332 3.06852274975295 6.90562409843259 5.58204805622881 4.65783387326985 2.59979625578436 2.59979625578436 3.19677433375722 3.19240955863012 6.69602788050028 6.00734754882671 3.1852947067468 2.59979625578436 3.64407670953844 5.29473451798079 3.64798288640125 2.59979625578436 2.59979625578436 3.84275066011716 5.39035693241204 4.29065718767539 3.23218886600296 2.59979625578436 2.59979625578436 5.30821890590825 3.32702834205485 2.59979625578436 3.18760828080912 2.59979625578436 4.88274573251102 5.17890873704949 3.15498124947046 2.59979625578436 3.04994649852283 4.40456782738838 3.61488002674324 3.4011667831687 2.59979625578436 4.2147096583238 4.65985419119319 3.04165461401528 2.59979625578436 2.59979625578436 4.79074073662738 4.50987257685701 3.07270803269098 3.05448293938791 2.59979625578436 8.20614304808113 2.59979625578436 6.80186455511217 4.53530167438363 3.94850587401253 4.66091469553538 4.47578712364571 4.17450065722305 3.61318371689964 2.59979625578436 4.75822626003889 4.43457778664305 4.66994641742936 4.01641389620983 2.59979625578436 7.83216551500703 3.50842549389157 5.01582823953084 2.59979625578436 3.86141827164865 3.18590979373873 3.88433315935748 5.16517103855243 3.86227236009567 2.59979625578436 4.88910084415642 3.16495280147876 6.99299170509692 5.06488341379365 3.58549110300089 2.59979625578436 4.38567646318309 6.72003430158417 4.97157647892654 3.32957983186862 7.8405353254197 3.50591962117144 4.51810551460342 3.4222802704751 2.59979625578436 6.49895449948341 2.59979625578436 5.58253914414723 5.1682127294892 3.58962556786357 4.9642621404597 4.08975469002555 5.74195166295734 3.77853098325696 2.59979625578436 2.59979625578436 5.15935443246321 3.38617171524093 3.90365105384459 2.59979625578436 8.34108901143237 3.95482341920651 6.12296786320842 4.28414007685158 3.3839879457408 5.39183108314228 3.86976790507812 3.14215221956444 4.54807081784639 3.13261469345293 6.21719151000063 3.96156473992612 4.7711030284541 5.06587138829491 3.81186068293734 7.95540068476567 4.54348535961976 3.88328421512736 2.59979625578436 3.55707684656612 6.22591026064142 5.31401924218855 6.4149732781857 2.59979625578436 3.06075262526231 4.33073575499059 5.19571752180105 7.30108678740494 4.7327595099697 3.66470869978415 5.42717626309455 3.03225364507438 4.60363985247665 3.3307332458249 3.47458296180241 4.66487320277313 4.97037484671068 4.04533076821064 3.12381515159364 2.59979625578436 2.59979625578436 3.66154325580684 4.03139288199498 5.67550235446608 3.39847187901467 3.02689750774351 3.44977478267563 5.44877047437651 5.92444539947756 3.91132824973232 3.47693337962058 4.95089463537558 3.71952928076159 4.22145159702949 4.90541185691162 2.59979625578436 2.59979625578436 4.29886083539312 5.53260901940399 4.20279161521359 2.59979625578436 7.81522762934104 2.59979625578436 3.94148808173331 3.33282874095462 2.59979625578436 5.34865487160792 4.50712886038484 4.00586041866315 4.34224166347073 2.59979625578436 6.54676856794621 5.54304816787475 4.45652263804152 5.01432913051225 2.59979625578436 3.6698074420928 3.90786300452943 3.07195668903267 3.49715164307647 3.36995450427097 2.59979625578436 4.56633143262214 5.85634337601459 5.20391570703506 2.59979625578436 3.5242076349085 4.15224025729538 5.50255698111965 4.89719802750272 3.08352688683135 6.18539313469677 3.85652900328212 6.32382868006651 3.38263384089915 3.44261754966494 7.19614860458873 4.80003786700439 6.01388573827157 4.68761638866329 2.59979625578436 6.79608882021213 4.15495975836473 3.08920714372086 3.81507478095943 2.59979625578436 5.62611236273945 2.59979625578436 3.16827723233197 4.44118444598989 3.19302232415317 6.1047965834686 4.72457797933243 3.53345212500998 2.59979625578436 2.59979625578436 4.53476030246293 3.53243079865207 2.59979625578436 6.1433973932049 2.59979625578436 2.59979625578436 2.59979625578436 5.24853299401767 5.22001857275817 3.07142817417063 6.55572343761443 2.59979625578436 6.50105042387924 3.53440729344241 3.31390949928497 7.32229467533662 4.5309793305832 5.85857316097162 3.82699401076295 3.53231847300873 4.84495690971112 3.19855137885276 3.13091120944092 4.75115275029401 5.6443363590161 2.59979625578436 3.09151528685361 3.8992686649575 2.59979625578436 3.37237396509029 2.59979625578436 3.58892620692437 4.25546188023517 3.65031655402159 5.94909985049653 2.59979625578436 6.90001018360782 2.59979625578436 3.0490669307664 2.59979625578436 3.11516147797062 2.59979625578436 3.30170228463906 2.59979625578436 3.35007378670469 2.59979625578436 2.59979625578436 4.85951938410032 2.59979625578436 5.45554976596211 4.80044434393468 5.67312813045813 3.58245152509485 4.48706839994693 3.30109143257354 3.12701290025836 3.54267748060448 3.20229976147952 4.59877112699625 4.61872763093547 3.11793268627682 3.32444621738729 3.94518456173293 2.59979625578436 4.97799545079946 3.13899408145671 4.56278265352659 4.24892851258154 4.91245121740371 4.46510250237792 3.39551074369792 4.4939956850133 4.14202579378601 5.52407485334961 3.62112234937258 2.59979625578436 6.68052223089447 4.03739579430553 4.20963365354964 5.40019722306131 3.19311762549978 2.59979625578436 5.46048263863983 3.28280950206751 3.79652443099544 3.18881389019315 3.48594374074918 3.12380631914321 2.59979625578436 2.59979625578436 2.59979625578436 2.59979625578436 2.59979625578436 2.59979625578436 3.66601713775343 3.04131369721671 2.59979625578436 4.16860110615025 3.90959158051501 5.39402225110326 3.13864089446275 3.83844866546774 4.52643479859676 4.0307671343721 5.26821385972505 2.59979625578436 2.59979625578436 4.73161838535185 5.25382702742599 6.22203720290035 2.59979625578436 3.21960951687133 4.28443778548451 4.37682170333106 5.21134598171278 3.09490341468928 3.89557230081773 3.2004768242502 3.60939070564545 3.52425320467527 4.03488729572336 2.59979625578436 2.59979625578436 2.59979625578436 5.47491603724318 6.63549679414187 4.56337815193659 3.14894040553398 4.07673701690803 3.88540911740735 4.91423561983802 4.05382240138403 2.59979625578436 3.47100709436022 3.92787004180655 2.59979625578436 2.59979625578436 4.51773985457628 2.59979625578436 4.51426671122712 4.52456990159433 4.02726056418837 2.59979625578436 3.41825790528832 4.26787526417497 4.05020411982674 2.59979625578436 2.59979625578436 4.50086420101769 4.79954047840938 6.34747786839505 3.54285352533004 2.59979625578436 4.04785316127455 4.77558598949282 3.68487892531134 2.59979625578436 2.59979625578436 4.57644638459609 3.8336428529929 5.69282427074854 4.15074057416713 3.49579071812971 4.30834282110384 3.92134774835942 3.95490085823409 3.89510128992313 2.59979625578436 5.45667075841334 3.62099745099714 4.61755700682049 3.32970239936705 2.59979625578436 3.29612907983554 2.59979625578436 4.17096964746959 2.59979625578436 2.59979625578436 5.21631662540804 3.18330204680804 2.59979625578436 2.59979625578436 2.59979625578436 4.63047580036129 4.34224614760856 4.20011875794382 2.59979625578436 7.87481361947007 5.23527157507946 2.59979625578436 3.52837646954406 2.59979625578436 3.4568536655671 3.803218555989 3.37547122358886 3.51255789156111 2.59979625578436 2.59979625578436 2.59979625578436 3.88060281162688 4.16738558722316 3.78005305080069 3.24766064870577 3.52788263827347 4.39565414980959 2.59979625578436 2.59979625578436 3.18142001825098 2.59979625578436 3.53608592051933 2.59979625578436 2.59979625578436 4.10196273544295 2.59979625578436 3.0324307448167 5.71672766943496 3.92413616999576 2.59979625578436 4.27685170672459 3.44650063410331 3.95678688296693 3.76245128849444 2.59979625578436 3.18764437601324 3.92546174437551 2.59979625578436 4.81884213680451 2.59979625578436 3.32979506903342 3.69603746055106 4.2636485000193 4.19224191045922 2.59979625578436 3.64703272649152 4.43484111888996 3.95704455806497 3.36381581629909 6.17064995199924 6.04122093659386 2.59979625578436 4.52575542810401 6.314152850383 2.59979625578436 2.59979625578436 3.96217178148662 5.21825469027738 5.70711585929401 3.40116079843692 3.21892146666363 3.48287750794055 4.62952499787224 3.12901589028519 2.59979625578436 5.16353977805653 2.59979625578436 6.14362302432029 5.08174784599893 3.14781871854752 3.6723757901802 4.83470167237421 2.59979625578436 4.60785859812412 3.23503948447659 2.59979625578436 2.59979625578436 3.06746869606695 5.45746847227294 5.71008210974481 2.59979625578436 4.53780508293644 6.84824220669762 3.34205936974101 2.59979625578436 2.59979625578436 4.40652449424007 2.59979625578436 5.42700948020199 3.87599905977185 3.16483281905453 4.21399704024519 4.38550042224835 4.40682532679928 2.59979625578436 3.3537310595367 2.59979625578436 2.59979625578436 4.00341907089061 2.59979625578436 3.21916247304854 3.17452592349132 3.28340384350047 5.81242458058964 3.03374484675826 2.59979625578436 4.77307107117836 5.375709202504 5.37515183676985 2.59979625578436 2.59979625578436 3.35595282582116 4.92560130834882 5.00658218445347 2.59979625578436 3.51213099311162 3.84445420496541 3.34529463786093 3.99450613624867 3.59541879055473 3.12790887429037
Manes.01G259400.v6.1 3.14683983215409 3.70064765159346 4.48938581493845 3.50016072193926 3.49576513406243 2.59979625578436 2.59979625578436 3.11445218865464 2.59979625578436 2.59979625578436 3.05243133298284 3.48120591205738 2.59979625578436 2.59979625578436 2.59979625578436 3.38469515100924 2.59979625578436 2.59979625578436 2.59979625578436 2.59979625578436 2.59979625578436 2.59979625578436 2.59979625578436 3.03555783025232 3.53192955553866 3.29982034827609 3.56341288661491 2.59979625578436 2.59979625578436 3.12942703094249 2.59979625578436 2.59979625578436 2.59979625578436 2.59979625578436 2.59979625578436 2.59979625578436 3.16493055238067 3.21447733758373 2.59979625578436 3.37524171943136 3.48701286742929 2.59979625578436 3.42762445997438 2.59979625578436 2.59979625578436 3.20086796870012 3.36040517360207 2.59979625578436 3.13370949737372 2.59979625578436 2.59979625578436 2.59979625578436 3.95211238210122 3.24874933285914 2.59979625578436 2.59979625578436 3.1130976494983 4.08528478530829 2.59979625578436 3.14040437654277 4.02226528212128 2.59979625578436 3.71107914194521 2.59979625578436 3.15500955286225 2.59979625578436 3.39839961501261 3.61176125378992 2.59979625578436 3.14104836382465 2.59979625578436 3.45913295495671 3.35537191096595 2.59979625578436 5.37935167739317 2.59979625578436 2.59979625578436 2.59979625578436 2.59979625578436 3.31752771329381 4.02090076533829 3.83640379821994 3.40821820302597 3.47624966748319 3.80444180087026 2.59979625578436 2.59979625578436 2.59979625578436 3.1906912113914 3.03309729085306 3.24973940342139 3.37075857297035 4.00033267671963 3.59169467750925 2.59979625578436 3.71955075226505 3.8525999553087 3.19285832138037 4.84842504277696 3.35353493771494 3.83555055270904 3.10849398345359 3.10904969198695 3.07799747124634 2.59979625578436 2.59979625578436 3.95943347767237 3.30468717862715 3.51918818583208 2.59979625578436 3.30153397352435 3.39370563949478 3.48984493175801 2.59979625578436 2.59979625578436 3.54772472454507 3.13082777262013 3.30063053759635 3.58385032575014 2.59979625578436 2.59979625578436 3.52286036160814 3.09809346900321 3.58497213633413 3.21041768747788 2.59979625578436 2.59979625578436 3.21516294932886 3.9016924230135 3.37130380600997 3.19609879642221 2.59979625578436 3.32469701506341 4.08778891120065 2.59979625578436 3.77697688341336 2.59979625578436 2.59979625578436 3.48667118750462 2.59979625578436 3.35372006124426 3.30557079643847 3.51243713826058 3.64585980066798 2.59979625578436 3.29604671878417 2.59979625578436 3.77757215964542 3.97269990071423 2.59979625578436 2.59979625578436 3.41194443992594 3.09669850574795 3.10037248322062 2.59979625578436 2.59979625578436 3.52242163446846 3.33759702162212 4.2322767231407 3.82748313306354 3.17503269450207 3.22095379729571 3.13501077494869 3.8277140618921 3.16701331005524 3.12023197235027 3.78663384676346 3.26838519696305 2.59979625578436 2.59979625578436 3.59045007342481 3.35411837759803 2.59979625578436 3.94832445954644 2.59979625578436 3.06457845309048 2.59979625578436 3.11361203837832 3.43834722454961 2.59979625578436 2.59979625578436 3.2233869813897 2.59979625578436 3.38119400831599 3.42890958766995 3.50938787220478 2.59979625578436 2.59979625578436 3.66369345014556 2.59979625578436 3.68435673220072 3.87500039845426 2.59979625578436 3.22221931818771 3.31409563067317 2.59979625578436 3.44163721637544 3.13848911460483 3.83188735656536 3.67286410586901 2.59979625578436 3.48251498255572 3.39679534912207 3.04772504160026 4.1635894685661 2.59979625578436 3.26541768118622 2.59979625578436 3.2670926519256 4.36850661872715 2.59979625578436 3.11572183528983 3.17888988534499 2.59979625578436 3.37140050762372 2.59979625578436 2.59979625578436 3.3545076278657 3.77728265014896 4.12710400621029 3.3496085626079 4.05452539597857 2.59979625578436 3.38008103418363 3.07224328759053 3.56356945436749 2.59979625578436 2.59979625578436 2.59979625578436 3.8486904104516 3.0312983665093 3.06852274975295 2.59979625578436 2.59979625578436 2.59979625578436 2.59979625578436 3.24513221549303 3.43823763246653 3.89075266049934 3.91013903503029 3.5030039551816 3.87599515681154 3.63348895236858 3.26876126171489 3.67242295231915 2.59979625578436 2.59979625578436 3.79618540511458 3.12024369940562 3.87010041767032 3.13619888814257 2.59979625578436 3.8571645727771 3.27713638788058 4.18821558081253 2.59979625578436 2.59979625578436 3.88079658635455 3.53421281753572 4.60506504488175 3.68400765031026 3.55007708352618 2.59979625578436 3.373346376899 3.98907347628489 3.32481310418497 3.80440871900827 2.59979625578436 2.59979625578436 3.0751254337643 2.59979625578436 3.68464331108315 3.67438517565565 3.62863518361895 3.88847339074918 3.53348012249341 3.69189906155576 2.59979625578436 2.59979625578436 3.37680082021844 3.79474649627712 3.65244182252435 3.16701465435691 3.58284287608087 2.59979625578436 3.19944276628065 3.48177099774535 3.08773589500831 3.30593419081973 3.26645129656096 3.17749061347233 3.25348081783336 2.59979625578436 2.59979625578436 3.13011628474653 3.35223927418133 2.59979625578436 2.59979625578436 3.42317760654825 3.09900823605374 3.78632695195666 3.64106149683456 3.27020841900006 3.45735620413597 2.59979625578436 3.92695775342536 3.78369508661944 3.40968187193882 3.47556618872314 2.59979625578436 4.00018749182273 3.79957896170151 3.8388998440066 2.59979625578436 3.50591962117144 3.05910626361496 2.59979625578436 3.20827003153473 3.70695848093967 2.59979625578436 4.00996550861113 2.59979625578436 3.86220897474037 3.32385717853539 3.2895478140268 3.89930246160633 4.34287252424225 3.2878030887128 3.20150989367274 3.39636825993239 3.55720716581145 3.36930499807517 2.59979625578436 3.25434752792638 4.14732887725575 4.07763778574119 2.59979625578436 3.15767287045227 3.35678698172305 3.44610527326197 3.78599847187112 2.59979625578436 2.59979625578436 3.6291041059735 2.59979625578436 3.89454065588228 3.45140772308329 3.26109012879803 3.61411445291512 2.59979625578436 3.52181474650389 3.10020146374746 3.15916706065669 3.45245990967003 3.17763575246582 3.43402610613476 3.73918619992547 2.59979625578436 2.59979625578436 2.59979625578436 4.32252932440454 2.59979625578436 2.59979625578436 2.59979625578436 3.03225364507438 3.27934697100873 3.3307332458249 3.10996514328171 3.38416193941179 3.16047819545527 3.45706014466126 2.59979625578436 3.80321908370672 2.59979625578436 2.59979625578436 3.02864738326235 3.00618426518796 2.59979625578436 3.02689750774351 2.59979625578436 2.59979625578436 4.22149229367981 3.72820483460979 3.11136320296335 3.09253880012922 3.65828716417957 2.59979625578436 2.59979625578436 4.04536837451267 2.59979625578436 3.13906168656558 2.59979625578436 2.59979625578436 2.59979625578436 2.59979625578436 2.59979625578436 3.61517699161078 2.96925739016971 2.59979625578436 3.72125575631646 3.27667244084487 3.90837326798078 3.29247100215013 3.24419192203211 2.59979625578436 3.35977791636333 3.22344610197473 2.59979625578436 4.01927911399507 3.6698074420928 3.27040979766199 3.53203352010553 2.59979625578436 3.5865668184866 3.72294818891706 3.30034534379421 3.96063186544171 2.59979625578436 3.86777619171094 3.88651700217446 3.37279228920747 3.13708430358419 2.59979625578436 3.43006726886568 3.23323260867859 3.12630467899536 4.0357668921639 3.2415469443954 3.90633645017812 2.59979625578436 3.82621137518893 3.23104363615593 3.41065588623846 3.46674342597601 3.58226589904918 3.40508134271753 3.8603873958249 3.92382113115424 4.37885540131911 2.59979625578436 3.79979116337823 3.71607341182361 3.52947891353982 3.19302232415317 3.58442279894073 4.04264053925947 3.2656464759195 2.59979625578436 3.94233965432729 3.53900214202384 3.73269580497058 4.28168050170388 4.07901474762147 3.99300302654404 3.65452862104187 3.73460818262302 4.11506731918885 4.06360059805968 3.53101584287459 3.19755199553219 3.35631907845476 4.11070147214262 3.6983488676737 3.71267284781924 3.25910669545783 3.76773731068646 4.14348170227437 2.59979625578436 3.63807990455992 3.78837248309854 3.77329948475151 3.9617972396281 3.93331934433811 3.46981407879668 3.68393033000572 3.29190677361545 3.36660907200873 3.56431211964338 3.04937180421191 3.538429025029 3.41253877880521 3.90848178259655 3.65031655402159 3.15150067151979 3.44677671125314 2.59979625578436 2.59979625578436 3.0490669307664 2.59979625578436 3.48331719498716 2.59979625578436 2.59979625578436 3.05152976655718 3.13327665589051 2.59979625578436 3.2027230823485 3.28610162710445 4.00463343674565 3.16980602888094 2.59979625578436 2.59979625578436 2.59979625578436 3.11976522407249 2.59979625578436 3.12701290025836 2.59979625578436 3.6289994566789 3.10694865309437 3.0992041201342 2.59979625578436 3.32444621738729 3.12404357264528 3.72987887300017 4.29857672764401 2.59979625578436 2.59979625578436 3.04736748769776 4.02408101151613 2.59979625578436 3.83579104032561 3.29056662479942 3.51765059569321 3.21993074199792 2.59979625578436 3.91656481713282 3.38765383122753 3.09661102337773 3.64836461235108 2.59979625578436 3.61372050619766 2.59979625578436 3.39133175835895 2.59979625578436 2.59979625578436 2.59979625578436 3.23124158278061 3.12380631914321 3.77443947247914 2.59979625578436 3.20753853820288 2.59979625578436 2.59979625578436 3.12386348523869 2.59979625578436 3.57239373537881 3.73599794249069 3.32869148150303 3.90959158051501 3.27177532694313 3.52271871871532 3.83844866546774 2.59979625578436 3.85090771353058 2.59979625578436 2.59979625578436 3.11591032459858 2.97688219355799 3.29158988951864 2.59979625578436 2.59979625578436 2.59979625578436 3.13403103541172 4.07861204695798 3.2692901765405 2.59979625578436 2.59979625578436 3.2004768242502 3.47843854242518 3.52425320467527 3.20566299976803 3.77941758436022 3.42048852473569 2.59979625578436 4.04765200017614 3.63802504669685 3.92077427370397 3.53996910997867 2.59979625578436 3.66051916203669 2.59979625578436 2.59979625578436 2.59979625578436 3.31465907983017 2.59979625578436 2.59979625578436 2.59979625578436 3.28089785406808 3.18542993688362 3.22990884353066 3.76352785207796 3.52399980726882 3.47254829990629 2.59979625578436 3.12826845074903 3.74119070843721 3.78528617484139 3.39636938341973 3.31429537738927 3.33826151136271 2.59979625578436 2.59979625578436 2.59979625578436 2.59979625578436 3.21175968271509 2.59979625578436 2.59979625578436 3.23035530106182 3.53794707022842 3.48513351680472 3.83756148430802 3.3197901182369 3.49579071812971 2.59979625578436 3.69078090448107 3.47520283733032 2.59979625578436 3.46429402943855 2.59979625578436 2.59979625578436 3.20178576582288 2.59979625578436 3.17254904508025 3.448631920834 3.66355359323633 3.21867299731733 2.59979625578436 2.59979625578436 5.21631662540804 3.41956127694051 3.24925207574573 2.59979625578436 3.39912989984874 3.25815219576688 3.64505721057814 2.59979625578436 2.59979625578436 2.59979625578436 2.59979625578436 2.59979625578436 2.59979625578436 2.59979625578436 2.59979625578436 2.59979625578436 2.59979625578436 3.34910464508202 2.59979625578436 3.10979399629646 2.59979625578436 2.59979625578436 2.59979625578436 2.59979625578436 2.59979625578436 3.40690696027832 3.85972874654865 2.59979625578436 3.25006177786541 3.59423054881486 2.59979625578436 3.3686302546408 2.59979625578436 3.48793206455015 3.15183655154252 3.86313458589679 3.45570349174585 3.31593868767472 3.34267066795857 4.03242885984334 2.59979625578436 2.59979625578436 2.59979625578436 2.59979625578436 2.59979625578436 3.88087147557617 4.05500280587326 3.51824355747109 4.17518409601352 4.08003153873908 2.59979625578436 2.59979625578436 3.18171305316302 4.01870693271444 2.59979625578436 2.59979625578436 2.59979625578436 2.59979625578436 3.36381581629909 2.59979625578436 2.59979625578436 2.59979625578436 2.59979625578436 2.59979625578436 3.14928056722215 2.59979625578436 4.15555404853165 3.14301693326046 3.32630363502723 3.17004009026973 2.59979625578436 2.59979625578436 2.59979625578436 2.59979625578436 3.059035661787 3.77709883411511 2.59979625578436 2.59979625578436 2.59979625578436 3.6772290110141 2.59979625578436 2.59979625578436 3.39292817232686 3.22256664660478 3.23503948447659 3.51820813889633 2.59979625578436 4.3160235245316 3.33144589813899 3.71512645345224 2.59979625578436 2.59979625578436 3.15933397875847 2.59979625578436 2.59979625578436 2.59979625578436 3.20476569301684 2.59979625578436 2.59979625578436 2.59979625578436 3.94360183626229 3.43782853744042 3.33771173039697 3.91655510433263 3.68450135097581 3.51813431289006 2.59979625578436 2.59979625578436 3.4309770644687 4.00271596972388 2.59979625578436 3.96536639179174 4.07730770910483 3.78979541414061 3.55618799594527 4.20152419685369 2.59979625578436 3.79652113412521 3.75875412432602 3.6656788033668 2.59979625578436 2.59979625578436 3.0292052725966 4.38907894129213 2.59979625578436 3.34875050887515 3.08270106822196 3.34529463786093 3.83975683997461 2.59979625578436 3.34260516870939
Manes.01G259500.v6.1 6.106979949855 7.67640457560303 5.87896109963521 6.68384522487697 7.02387451331573 6.3369971101766 7.82137695585567 6.48670985290787 8.4197066557939 9.27954081405155 6.1408229069996 6.89696187750197 5.91983873706852 7.85439380640578 8.67009268847666 5.89040862086437 7.17922959649294 7.50083119941009 7.30825722784931 8.3578812355368 6.20716325779044 6.58429053952859 5.58446907529791 6.66508270979993 8.66803596874131 6.09484769528016 7.13915794155427 4.49589991298426 7.60541928525377 8.47460076241787 6.7912949048155 6.67730434024852 6.75543430249619 8.27354296308909 9.18954209566198 4.85827668441197 7.19574048013142 5.84014490470734 7.89088349140383 7.74594144171838 7.27626965428178 7.2005627566135 6.32886890925709 9.10650685597885 9.3241150671867 5.94728963063607 7.36199697358101 5.52175530055496 7.51756254400353 8.83414217966875 6.6924551661842 8.11724968873792 6.74845454543551 7.29656781644678 9.28573472957171 4.77514021373469 5.48052420459457 6.03000933488551 7.43060049301587 7.52486525395455 5.81184706049666 6.77355022107209 6.78166485429589 7.76317804291259 7.49973423586561 6.24487769067202 7.23817976966531 6.49867826996529 7.54106278253379 9.08932886970499 5.34181955916997 7.35921909767516 6.53182935380314 7.97373720237915 9.73585877963272 6.47453096118405 7.00122981351696 5.55029114022253 8.92184359814956 8.98728450861242 5.05864169488596 7.11346460992011 5.53922140496678 6.86283348271581 8.14037163633028 6.67368042250656 7.30461648586906 6.62033691965294 7.91538953035657 8.31938748244054 6.43923688002234 7.30508185563096 7.12939877184568 7.55845750777023 8.80475893205438 6.7124163197467 6.13912000134398 6.71087611972304 6.28634931340548 6.72793609130152 8.44123524012003 7.21869556982316 7.08206114915448 7.46975450878967 7.66694504603279 9.43265739111084 6.45415078081408 6.27771709786611 5.40330624305604 7.07791850079816 8.81653664350451 6.12839878357793 5.71431907516245 7.64183930471062 7.96305487256841 7.47074883886629 6.54118765966889 6.79438149135272 6.21267820393869 7.56759338082777 7.36953814347372 5.8287121280757 7.27653754262929 6.87765640499892 7.63497634530103 8.88395803367163 6.07828891521636 8.58412016214114 7.5810287653898 8.79836216725194 8.87341629013663 5.51190622078988 6.74308934963425 7.38202092849063 7.70272667923148 8.91047995596138 7.17020977913701 7.73857056123007 7.12422828282524 8.68979328531188 5.15578343528024 7.24306908324492 7.06047585135794 7.44235787466207 7.50264550151761 9.29666622254287 6.12174647880506 6.83631862354579 7.85101239283093 8.55917754274339 9.39765539124532 6.78668896827162 7.59077292846756 7.59450984282091 8.51313497503651 7.54053569642656 5.97354520395026 6.31677665669888 6.31003409992141 7.68217510491323 8.56689135574728 6.10118309205113 6.70878502216542 6.7599024262244 8.411239601796 9.06604490753024 6.45351934913046 7.3603697559989 6.05100434830062 7.28658919397991 8.78158382209882 6.54078489965736 7.55026189599769 7.90896207151813 7.69185789954173 8.05784081412662 5.74744374116865 7.45844678883424 6.80988412894188 2.59979625578436 8.42176023618105 6.34458149401956 7.03563701363757 6.81931482359886 7.72844849840398 8.0554145996663 7.08494125404741 7.37158453710701 5.59810538466147 7.74773241168786 8.66367270625826 7.14516370290714 7.26411499454077 6.77831091747374 7.55350187906913 8.57973480004178 10.3112002003709 6.88066115216241 7.74612968141063 7.56218991417422 9.37627033307494 9.96470015457066 6.21430501513909 6.47377955958654 6.54451413350733 9.09324143853801 10.0993443635224 7.14566889735158 6.75699123315658 7.31255554605956 9.44459187970513 10.1896079286324 6.68421389016799 7.04353387214136 6.41092278586764 8.15928970957954 8.78162165168437 6.25042461674022 6.93987331049872 6.55014286120799 6.77816704535353 8.78929354488598 7.05598940686845 7.54187688564087 7.51145278567064 9.08887364874098 7.81178184985303 5.7968602520107 8.04355648376825 7.03260940456252 8.90111179332692 8.33898853409761 7.2033423440014 8.35257989896775 8.48194981047404 9.43614226337871 10.4354206221917 9.23786208855434 8.26508889918006 8.57877424638134 9.80495992326951 10.3189505692037 11.0685587644103 10.2308244965123 8.74418586526503 10.1794796423605 10.3871929634945 8.43136813508059 9.55334089823259 9.17267875519858 9.78574558675353 10.0652282255269 8.15792112760796 8.32312605812789 9.61213443623474 9.78732788590556 9.23722159634992 9.1133706768408 8.63427158369358 7.90313166400801 9.71371122052283 9.84268868098428 7.81258502883423 8.75917519443054 9.88277374035438 9.67464621286649 10.7626090718953 7.71522973585598 8.49810199632597 8.27373294789449 10.054898813672 9.71381102586611 9.67843162377973 9.2869670584744 7.61480300644991 8.98005085716301 9.1701425861761 7.66267552725394 8.46308160049967 7.72311178077161 8.21626261022304 9.48248510101149 9.00878157410329 7.99305718761736 7.76217722126283 6.85040924105488 8.73102186555979 9.69287760193803 7.76249240551802 8.32043489175251 8.77341094687543 9.60711598482474 10.6095252062217 7.83879069144971 8.78509391159419 7.69769006873269 10.1047684131244 9.86656560017676 8.08029788812377 8.22228925937142 8.84346131944096 9.12351544680532 9.98819807520615 7.68683184997096 7.66014261631319 8.09164185147534 8.63949041247717 8.85514215329957 6.27223817681622 7.88197273523965 8.13757393458772 9.63526893533784 9.46262896953332 8.54057040663662 8.53743300962673 7.65945365047222 9.58327643157001 10.0844167802196 7.71863537744739 8.51484514138715 7.33341689743591 8.5567756239364 8.83647720351857 7.41084628830187 8.44641721577945 7.90369404991522 9.27135704691272 9.75051965893905 7.90601600818799 8.61847856052825 5.96120058277642 8.67723438529369 8.42249208333577 7.34832826621072 8.01157310597984 8.10641791512383 8.47065504005423 8.88503346001662 6.83616781620088 8.03571511298795 7.08548129228416 8.43412959179135 9.74692238432299 5.97826382469693 7.48831746186631 7.94738766657765 9.56166050278484 9.32055614657598 6.7202157037429 7.83971646633693 7.70857902573034 9.97099419177233 10.1626381803907 7.07696354851699 8.40187597926652 7.56280174633678 8.50149138551691 9.1501633009548 9.40210511891218 9.20256041559697 8.60076815029177 6.81561237678481 8.30949576423035 6.44061510144983 7.61308901617651 7.65107789575427 9.36250306229101 9.68115467713356 6.94168824491171 8.07543347559156 6.944088997531 9.25939021509628 10.0696510764107 8.73596348978438 6.94763510479458 7.29005065573816 6.11295285321014 8.94340839887167 8.61473619009181 5.88629148466734 8.92129600101261 7.26831671023293 6.7789179567929 9.46519095825194 6.77627358913624 6.82960847046478 6.73261445405587 7.77190599024308 8.79394542481271 7.58726946267135 8.21598793894865 8.0039138248309 8.89171026205724 7.90154328817036 6.80936677416689 6.85057677400854 7.00258062203038 8.30291237106177 10.1457528009161 7.10499108725333 7.27227911697545 6.46319115216192 9.3573940476731 9.47770256110667 5.59821775458615 7.62200060159103 5.93061329403852 8.76137558664233 9.31804319041522 6.55080745791391 6.7522222395156 6.30627769233987 9.08119470414215 9.20869661274202 5.64453097149965 6.51039824863061 5.85634337601459 8.27587361345315 7.99861419799633 6.27268840857307 5.89798016590208 5.67109541404591 8.5798081914585 8.82993055854054 7.43312397194159 7.34084269515056 7.35745727909048 7.99578027982968 8.51729139851918 8.54286087186181 8.51981432380381 7.53804992818996 9.34502810661908 9.5897592548709 7.05631905883262 8.49161639718572 7.62334188121128 9.43801221432143 10.258588608395 7.35698223866391 8.36121535712689 7.95674855863079 8.56103830112595 9.03485546229136 6.85796337238366 7.83466739837027 7.51404739116851 8.00554673434271 8.28030804466385 6.251248105325 8.18648286376214 6.93552147329031 9.93752287562076 8.34550997494671 6.4718931916391 8.45113087435366 6.69682941919823 7.5349238413753 8.1559135634681 6.32703030503884 6.96859155780952 6.9043766479093 7.62877283491281 8.60818025492154 7.7643901094532 8.17415940006688 8.23052212556859 8.94403849550041 9.03889653828716 9.00169323233836 6.66956139769627 8.31186745613879 6.89416554449997 8.55877575754429 10.0008753401696 5.85064013819076 7.366492492055 7.45125437496909 7.85513029203312 9.35592216436744 6.69515849736571 6.75352405386852 5.93225651431 9.04938925909002 8.76924364962679 8.19469492753462 7.82636390186491 6.55628276242866 9.34379015092293 9.49892239095442 6.44696719942945 7.03468040792058 6.75028425087557 9.42763491160177 10.1922828944678 6.52818387884273 7.5763942818517 6.15200527090578 8.84770670071806 10.0945072193088 5.99657459083671 6.64984019665381 7.8258159372918 9.56990977304616 10.5960037966679 5.74057609699011 6.47487896368033 6.17318990075316 8.85796840202578 9.93702675467646 7.16049166341479 6.25526579683777 6.47900870441166 9.75978238717881 8.77696481486912 6.62717442952374 7.43511948622344 6.4801382537437 8.48578625120605 9.66215844753216 6.6582057339222 8.27493582960718 7.16799737637626 9.03650599356727 9.7746909793458 7.51843626394022 8.09845587847114 6.26469704536258 8.02938637716404 8.89423751182101 6.05020392712532 8.03211759966519 6.37454037243773 9.1576338676919 10.2720171202388 7.57063099324115 7.76375027880755 7.91429395498065 9.26110247420866 10.4497758853279 6.32884602738266 8.07198406049107 7.64074287843591 9.14120306973297 9.39683721537041 6.90305257230906 7.58585495223072 6.21516306129666 9.07592233896111 9.03720326456277 6.91967003740307 8.25804314252643 6.76584714615637 8.71805644420895 10.2894204066951 6.15383523921558 6.63255210265788 7.08677336045759 8.82900864743476 9.76297604046931 7.24446515168276 7.91592878267175 7.10713842696814 9.32800196904689 9.85194577599144 7.19209843761158 6.53536077195347 6.9165509479096 5.94836511396058 8.60577459613093 9.29278006888013 5.14011559782818 6.95579822489704 5.79961393280493 8.61543619724374 8.26840167473767 6.54711810280992 6.89720643314693 6.05326205295819 8.16347199338803 9.14663973139649 7.17480773076571 7.63507266118548 8.61049374987806 7.57221013642971 9.3988218002104 6.02768749976892 6.95694462713317 6.02272845596116 8.69625551698076 8.98372005303422 6.30604611009769 5.94546257587563 6.36487883991676 8.99136471473874 9.35986945319865 5.62317900619718 7.00771390706186 5.70041022708749 8.47006144788949 6.12405026749259 5.89469266916456 7.50783898458268 7.32424946757785 8.33488010719588 8.70660141789573 5.71714978644963 6.66028710912289 6.08990162876039 8.2631999995738 9.86705103144749 6.60666334110752 6.70878219901713 5.57602597101917 7.91259040003599 7.56637150504008 5.98006290497147 7.45168338338855 6.17809630971071 8.69586627243365 9.33027457823707 5.97374997157208 7.540306501195 5.81486947267094 9.52777551416499 10.0538361440828 7.71022644589523 6.8576167369062 6.78534763329652 7.63003853287975 7.63247202792576 7.46016199205215 8.28801061228222 7.65984449107704 9.02408459086417 8.42614227573208 8.08677302477753 8.19914778996999 7.2536362828394 8.59365623515893 9.22730927649568 6.59336141841485 7.98451263427557 6.85694704807993 8.06081088543836 8.57316852210774 6.46358227599437 7.17000791079034 7.13022562009505 9.23314314413714 8.24613837308052 6.86086428453421 8.11282135996844 7.58262096033882 8.34176583318862 9.69257803532166 7.3548999751121 8.35597913432156 6.82217525744779 8.36877338844938 9.04467607742187 7.02724060015408 6.72638565852883 6.46928110605264 6.2610788689049 7.6104294280202 7.24486888765216 5.69645061896891 7.81858072380499 6.80880699638278 8.59230425920482 9.27443004212299 5.94320839562574 5.29431461762875 5.85452144742223 7.28705604306494 7.27235892018711 6.38930114798921 7.20682910785368 6.30632417101099 7.84389232968824 9.29751387887039 5.81209969322588 7.26045250031296 6.84787279011942 8.28629601794729 8.86174538110731 6.86750138451346 7.12467257782049 5.2577840340447 6.314152850383 8.65700306315908 6.31214223070161 5.62073426575956 6.19708683830248 7.17529225114151 9.12660528959329 6.04400826209699 6.83436219759306 7.5482041217779 7.83344701753951 7.48520015666939 7.0459749801463 7.29761091481337 7.61238769246001 8.00477608054558 8.4951440174885 5.15574940692697 6.86457194375981 6.55106862110592 8.54903747091669 9.9200665721143 5.85975631015978 6.68196710270285 5.97612201693695 6.92748820733074 7.73320217630241 6.99947972327001 7.64166152909946 7.24132600433356 8.69893776653885 8.83777143491098 6.64282780758792 7.26286188662919 6.10869029433346 8.25710446365234 6.79240472209748 6.59255394056507 7.98209682129088 6.63338568544215 8.87133522347566 8.84849550169633 5.77180131102073 8.14124368482805 6.43789717432484 9.22510905255681 9.26232760786733 5.88639880998802 7.42444280273643 6.82941284627889 8.3782474239181 8.31607956352999 6.71601449769344 6.75047865893074 7.26513853292807 8.5983720766137 8.57051792839459 6.98820787182951 7.20563280433961 7.11329859163476 9.82388315677557 9.67533139940913 5.4550244837707 6.57555931576403 6.96808389872588 8.70750082335955 9.25386665653003 7.60206749325509
Manes.01G259600.v6.1 8.87604453417926 8.06381230877354 9.00215499845696 8.44187828105737 8.90263159447813 8.94694403525743 8.68966479697287 9.02776164839341 8.40443509605978 7.97777474588749 8.95697783692249 8.91912493952079 8.64767688248523 7.68535239212392 8.19686915557994 8.87920242829039 8.90398120360211 7.81820318948807 8.39417381464621 7.68822777311631 8.65988262531921 8.8169113065102 8.61017597380885 8.61297988255332 8.39608518559453 8.31790591209686 9.05325867638649 8.63337889096253 8.74779715894478 8.48794600110241 8.32221751073984 8.77203335533461 8.6681220363475 8.74088199442668 8.62251147282929 8.82142595882774 8.82924965043736 9.10178059954365 7.6803947525172 8.44450471469782 8.52384212905346 8.96274744489902 8.73607291717436 8.33714113337358 8.38774381088619 8.77125737394241 8.42969123271108 8.71482204071498 8.69740135285018 8.47518588242573 8.43265452079648 8.4091694905313 8.91942438235788 8.74581795983885 8.5603806653094 8.40291440004619 8.70875618422008 8.85355660287281 8.17809237402432 8.06482829270032 8.81834847774792 8.49884777055173 8.45656776339228 8.1584347728043 8.24686667039876 8.56938529248808 8.5061027758814 8.6490248799821 8.42568925995908 8.03527700080092 8.58767433730358 8.51526145037631 8.47082320937892 8.28198142796112 8.63257186078419 8.20745171915683 8.53344708607238 8.69774258834305 8.66759308487796 8.56833086042464 8.71397034460296 8.60550616191653 8.29401267646624 8.60301137073976 8.38552982313288 8.45662590088523 8.17607815874984 8.22555419269519 8.81312303756622 8.60521212434068 8.381933701476 8.33198812597326 7.92360372010579 8.22684006155214 7.41062436086895 8.71396994393401 8.87327574390406 8.44767367856124 9.25953548924726 8.4946821636453 8.43842922000964 9.06193533050566 8.62907422572337 8.65542339531967 8.43780992168153 8.84206891169211 8.60482055248466 8.43923618704421 8.95377643358199 8.70716395421294 8.21544535177263 8.8691845677254 8.468997979429 8.9458872698 6.50626143573854 7.87283651143126 8.11354076929214 8.02637699383569 8.74247967222124 8.431874065971 8.17740954033932 8.86566611638775 8.396778974768 9.39174492466527 8.58097324718326 7.95001856401129 8.86586508161903 8.46570999671291 9.09120047411753 8.13873338611509 8.2874113448434 7.64127376582098 8.38361755363257 9.57486634182233 8.31349051333139 8.34645752193437 8.14698730708644 8.55576701657604 8.45468027368467 8.33907774323233 8.58402331456697 8.6412663573973 8.57006409371203 9.03849831674202 8.40119660852773 8.1718295478173 8.4424596005706 8.3600464751068 8.88134355088677 7.19386825727734 8.28377873037432 8.07874738465606 8.11416009703686 8.70298893495229 8.69189177591633 8.55554840410744 8.38884068571646 8.22820059556108 8.92231925460947 7.89503585263907 8.1371382633924 8.72409322577237 8.27175764150318 8.91790670877013 8.71489264725747 8.70990552294386 8.18920326763442 8.72871896321376 8.62630864636906 8.02550719868154 7.94136777050307 8.29358470756584 8.51046332185567 8.7403394265695 7.47517817720846 8.19231335678317 8.83736082308609 8.2265209183703 8.99786794794802 8.25444887633543 8.42176023618105 8.38911011189849 8.16709697291503 8.39391187137254 8.34799713893104 8.48131793717822 8.03706301576845 8.67820848309802 9.35401715399472 8.84523993541076 8.44026244424864 8.65180872480517 8.98650870716952 8.75498389882976 9.30462701888999 8.69371244141909 8.65618147965625 8.69911375204095 8.68936249196494 8.48026296704987 8.93265689717892 8.61782938987426 9.20658486370186 9.1045278069718 9.24907717752821 9.26464301955106 8.95053068332262 8.84817247914364 8.75220276014095 9.15332402573729 8.68521824512388 8.38392845720607 8.86544356330373 8.93357354949185 8.59733295022545 8.75894869715284 8.78162165168437 9.0185943118293 6.53616385202277 9.11643454495783 8.61228133316639 9.00044352033938 8.46985007983976 9.05280485576521 8.08952852222881 8.47734894906734 8.23881512224141 8.5187316995685 6.73099770965066 8.5857777604094 8.06729331274385 8.90902291701082 9.02286004325523 8.01888051530983 8.73519247659716 8.90719481410614 8.80142787589232 8.46842507587036 8.69165256894617 8.85666770085372 8.77045480410441 8.92411134574535 8.67324161580692 8.75269119823088 8.59507150553015 8.68785244549069 8.72420615037434 8.51208660615074 8.43199516548792 8.6876341798515 8.44876448606388 8.79067622108429 8.7210103706347 8.53650932604631 9.20384077450502 8.65737390393782 8.36842549871908 8.54784294254702 8.78830908766192 8.66210247263749 9.47029401925436 9.26359083326039 8.67747196478363 8.99112783806303 9.34736630536828 8.83309236752448 8.55702032091733 8.5371986225075 8.54766616442271 8.48906349996536 9.17132182006972 8.94666728141985 9.19061469282393 8.74850824421778 9.0143887206356 9.04791339368938 8.88897087076455 9.19009907987837 7.83845943720887 8.58156587465496 9.16504695121838 8.57823271420681 8.86050025864876 9.28239234938125 8.37500283741331 8.73781540942555 8.98726835593548 8.38690675104906 8.48361446896078 7.89843468002939 8.91264229054918 8.06794416753103 8.23127910871116 8.16824418961557 8.08799078032191 9.03873994718867 8.61747242036522 8.85233625685344 8.42932578696733 8.58938685267595 8.26165512057243 8.02295907817297 8.68602174639662 8.91906593417482 8.37254020833906 8.75622196969453 8.55257876985684 9.23912720818165 8.73292387103633 8.96408200834372 8.84130235521665 8.98228981643189 8.63132502260188 8.48275826893373 8.17366956299254 8.74503913291601 8.33868028929682 8.71886064020045 8.73356999561612 7.8124441254563 8.76872134979629 8.43077915562659 8.90655443751499 8.74529376543621 8.48390126013469 8.72444746153012 8.65849563982075 7.72900619783229 8.23298971201976 7.98131998909329 8.29813837175785 8.32662035806508 8.89349970289119 8.3690627230805 8.42519935709893 8.62046374943178 7.96409646916121 8.52766965335019 8.6549105480669 8.74064507789451 8.63583034221177 7.76426743318941 8.51810521735459 8.69485807465764 8.62848980388578 9.19514263794442 8.73677229844275 8.72641354351024 8.62949118118742 8.5981092565563 9.02018028558805 8.50250525103894 8.89544886918512 8.78261420315743 8.29724691217583 8.88665527785272 8.73516893783113 8.82831134562209 8.69020811303009 8.14350516662436 8.56787646343426 8.76920818517032 8.64877171748352 8.83157919010035 8.64987126347638 8.90661560943113 8.56087900344028 8.62298153347592 8.52110853418575 8.31697182601482 8.63573605963211 8.42433817451025 8.3709016096054 8.35514467744516 8.23931730837692 9.39117277915073 9.18476838674654 8.67396432904944 8.65552544515393 8.87128397827911 8.96745159699784 8.5977167609697 8.73663790876774 9.28275108308711 8.87793615490988 8.93089500850102 8.57665547366285 8.98842612636456 8.61324909580527 8.72627336048964 8.83260777048452 7.54475845129738 9.10793149502804 8.05031781277369 8.81735856442167 8.17125078190374 9.31843929345335 8.33542501816306 8.61201713317183 8.46028235664886 8.79292745110727 8.54411858547559 8.71230229173512 8.60103536437403 9.35897647472168 8.41647466935409 8.65952225616556 8.65791671832908 8.63752723214074 8.81121863014876 8.61507669876221 8.93747811748805 8.51737871811316 8.81048839682852 8.96242926655274 8.8140203543961 8.85393719333755 8.58157587520703 8.23219689207528 8.11496205082134 9.21213255842993 9.02188740546943 7.99942169236115 8.6188985289688 8.8705231619088 8.6134120294594 8.44620587100417 8.64315070283205 8.14109510711901 8.81514504497646 8.50141159971452 8.73248750300894 8.3627228524763 8.59001858557799 8.87430806818467 7.99017732687508 8.91028567601726 8.23471734167328 8.80972623682271 8.87083222548794 7.96770875786696 8.43750020712142 8.6163782296056 8.19308011585871 8.91181913882618 8.4818888262723 8.76138736106033 8.76172598113466 8.38139731949362 9.02882933865254 8.38919078277569 9.07316161090567 8.10921076818748 8.73283401414014 8.70898612851449 8.41151969694948 9.02441561339532 8.76622546557426 8.76468679182276 8.71258423454397 8.42154065255235 8.79814760392023 8.62013622531149 8.57701597704668 8.75704201358137 8.08778060883886 8.73558592251614 8.42724074488675 8.8219678579508 9.14169612318372 8.45085610009946 8.57971315603381 8.69270959015796 8.52653523766674 9.19043113593694 9.08348358817138 8.26548059998762 8.22311657112133 8.53551876998616 8.41235542794122 8.40902048100357 8.78850024266935 8.49047311577463 9.16892821088654 8.47586306179296 8.49492420518417 8.53283463369824 8.83266980385428 8.37843747561577 8.53177892068296 8.60633345610617 8.75748511780948 8.99772251759939 8.73255861173796 8.68153236149185 8.32337607283548 8.4781794419844 9.08756809525447 8.48424092988341 8.83170936952089 9.113933165524 9.40197687052637 9.10370749310171 8.85170179917653 8.93697206626951 8.47699431520889 9.11597539397786 8.92433489506919 8.47621959003282 8.77491314391539 8.64720618588269 9.08900277290547 9.02466225232551 8.96910149298448 8.2362842976143 8.71405985831047 8.66770752779032 8.95600055626755 8.69861055221285 8.36937691505567 8.45644005787992 8.96120150764513 8.70374049979253 8.42418614052915 8.43696419847307 8.634823982822 8.94021827135892 8.67224792382424 8.46855660916565 8.97695975123852 8.77608798058128 8.55793400537947 8.3740867331401 8.86964665230573 8.42188898200458 8.53880158817041 8.60296549600061 8.6121490380109 8.64119631152829 8.90482186647746 8.45989821406603 8.9035945206772 9.07726138366852 8.93196963494298 8.73383090445513 8.82147384534037 8.53456151596325 9.17384031377515 8.94483030174258 8.45102633025087 8.52460085900409 8.7047817320082 9.18191431413378 8.81353924064344 8.20100064074031 8.88603908306794 8.10880949081412 8.64180247318892 8.55918357570048 8.25686977926084 8.48609463135849 8.82215082255521 8.6873986581498 8.73257980181744 8.76571973120851 8.43060352611809 8.13817127739486 8.41160073457928 8.68830350432287 8.74728767730804 8.77142073025334 8.19034188056838 7.78484857661491 8.65913769093283 7.9680966223013 8.31851540023651 8.81187514803236 7.50504709516364 8.84330089223492 8.02488888865884 7.96412976849869 8.48880847530528 8.57426858581549 8.75322566642733 8.7329639708225 7.99378216598627 8.1662882682132 7.84990573039662 8.35780314637466 8.42192509114157 8.55058003567335 8.34063874675503 8.64430829776061 8.15523284144111 8.07196009414368 8.42277007305749 8.58325817856539 8.20092213763367 8.90063789305174 8.76563428555684 8.38401684117516 9.01712437928825 8.36171727436962 8.365338245939 8.56456322201506 8.26132334240288 8.51174305022857 8.92602002001706 8.96923331645381 8.62137491781715 8.30225936095522 8.92975449394648 8.72246438985105 9.07772735382513 8.50827328341871 8.1742360488007 8.37810138878347 8.4021669869567 8.5911444307053 8.50063381746081 8.32686213304517 8.53970392242447 8.13937175677317 8.60783754805591 8.51346908860346 8.43707216963396 8.24689743528327 8.45347966474545 8.52308919905604 8.27893019801288 7.77588399473895 8.18344315042006 8.46105139870908 8.80292383819706 8.47357434896373 8.55876754146258 8.51064183783879 8.38871185090619 8.19691032739141 8.48618455865901 8.19316472429094 7.95245589592685 8.25641559077948 8.67711064318742 8.42267106899417 8.29297024918897 8.75068973641909 8.51862319810973 8.44853188955357 7.63890410251667 7.7950439988075 8.4721978954102 8.34662662489668 8.31736705570565 8.00817074774358 8.58977635701292 8.99546485619351 8.52006270480579 8.23827127547121 8.76896922351234 8.30498199508583 9.1457099051141 8.13502070333291 8.6029141490877 8.93745093597606 8.74247445700977 8.2334394760003 8.65905023815464 7.69677346069792 8.72474798230604 8.5481390312228 8.2933203623263 8.73242567247779 8.60336794646694 8.94149329867021 8.92769977592748 8.68028632652288 8.37624950023911 8.38330013820374 8.60516926087242 8.82929564532781 8.27374832747247 8.65505851071462 8.69819237682317 8.45979376389517 8.22885268983315 8.29516526924576 8.97113569012812 8.7382239593978 8.76197175002711 8.59066830187228 8.26864319036604 8.42881917162009 8.59405470474275 8.7839108905374 8.29930792204928 8.43027216049428 8.58445875646141 8.52117158868975 8.21819131418489 8.5820871276377 8.40815006041299 8.53942420703028 8.50904437546424 8.60957526939565 8.05068664258444 8.39622958031804 8.57782294509293 8.26899936301997 8.86442335889014 8.26137443907401 8.45136277970913 8.5455723852916 8.60114215371798 8.73648508929437 8.6548724166783 8.43898224869204 8.20091245781336 8.48694820380934 8.73680527409145 7.94091552908017 8.40954910664797 8.7657582455372 8.61357336494493 8.64013183877986 8.4677617986177 7.71958350847057 8.15543121819692 8.42789419534228 8.3755636373511 7.85788671667154 8.56354528049591 8.49542447285912 8.95792987583481 6.43789717432484 8.6982778990959 8.50388974366855 8.13963350925104 8.15455817709021 8.64749524069701 8.49629941786372 8.65958151110054 8.63396135608589 8.14514245845885 8.66419041302906 7.96559448904624 8.69628790771936 8.40426696111258 8.52177170806902 8.72523952075662 7.88784115090765 8.53737578141335 8.63955465931488 8.21857154798244 8.73680949713076 8.17046106687647 8.42270015102912 8.56994347459907
Manes.01G259700.v6.1 2.59979625578436 2.59979625578436 2.59979625578436 2.59979625578436 2.59979625578436 2.59979625578436 2.59979625578436 2.59979625578436 2.59979625578436 2.59979625578436 2.59979625578436 2.59979625578436 2.59979625578436 2.59979625578436 2.59979625578436 2.59979625578436 2.59979625578436 2.59979625578436 2.59979625578436 2.59979625578436 2.59979625578436 2.59979625578436 2.59979625578436 2.59979625578436 2.59979625578436 2.59979625578436 2.59979625578436 2.59979625578436 2.59979625578436 2.59979625578436 2.59979625578436 2.59979625578436 2.59979625578436 2.59979625578436 2.59979625578436 2.59979625578436 2.59979625578436 2.59979625578436 2.59979625578436 2.59979625578436 2.59979625578436 2.59979625578436 2.59979625578436 2.59979625578436 2.59979625578436 2.59979625578436 2.59979625578436 2.59979625578436 2.59979625578436 2.59979625578436 2.59979625578436 2.59979625578436 2.59979625578436 2.59979625578436 2.59979625578436 2.59979625578436 2.59979625578436 2.59979625578436 2.59979625578436 2.59979625578436 2.59979625578436 2.59979625578436 2.59979625578436 2.59979625578436 2.59979625578436 2.59979625578436 2.59979625578436 2.59979625578436 2.59979625578436 2.59979625578436 2.59979625578436 2.59979625578436 2.59979625578436 2.59979625578436 2.59979625578436 2.59979625578436 2.59979625578436 2.59979625578436 2.59979625578436 2.59979625578436 2.59979625578436 2.59979625578436 2.59979625578436 2.59979625578436 2.59979625578436 2.59979625578436 2.59979625578436 2.59979625578436 2.59979625578436 2.59979625578436 2.59979625578436 2.59979625578436 2.59979625578436 2.59979625578436 2.59979625578436 2.59979625578436 2.59979625578436 2.59979625578436 2.59979625578436 2.59979625578436 2.59979625578436 2.59979625578436 2.59979625578436 2.59979625578436 2.59979625578436 2.59979625578436 2.59979625578436 2.59979625578436 2.59979625578436 2.59979625578436 2.59979625578436 2.59979625578436 2.59979625578436 2.59979625578436 2.59979625578436 2.59979625578436 2.59979625578436 2.59979625578436 2.59979625578436 2.59979625578436 2.59979625578436 2.59979625578436 2.59979625578436 2.59979625578436 2.59979625578436 2.59979625578436 2.59979625578436 2.59979625578436 2.59979625578436 2.59979625578436 2.59979625578436 2.59979625578436 2.59979625578436 2.59979625578436 2.59979625578436 2.59979625578436 2.59979625578436 2.59979625578436 2.59979625578436 2.59979625578436 2.59979625578436 2.59979625578436 2.59979625578436 2.59979625578436 2.59979625578436 2.59979625578436 2.59979625578436 2.59979625578436 2.59979625578436 2.59979625578436 2.59979625578436 2.59979625578436 2.59979625578436 2.59979625578436 2.59979625578436 2.59979625578436 2.59979625578436 2.59979625578436 2.59979625578436 2.59979625578436 2.59979625578436 2.59979625578436 2.59979625578436 2.59979625578436 2.59979625578436 2.59979625578436 2.59979625578436 2.59979625578436 2.59979625578436 2.59979625578436 2.59979625578436 2.59979625578436 2.59979625578436 2.59979625578436 2.59979625578436 2.59979625578436 2.59979625578436 2.59979625578436 2.59979625578436 2.59979625578436 2.59979625578436 2.59979625578436 2.59979625578436 2.59979625578436 2.59979625578436 2.59979625578436 2.59979625578436 2.59979625578436 2.59979625578436 2.59979625578436 2.59979625578436 2.59979625578436 2.59979625578436 2.59979625578436 2.59979625578436 2.59979625578436 2.59979625578436 2.59979625578436 2.59979625578436 2.59979625578436 2.59979625578436 2.59979625578436 2.59979625578436 2.59979625578436 2.59979625578436 2.59979625578436 2.59979625578436 2.59979625578436 2.59979625578436 2.59979625578436 2.59979625578436 2.59979625578436 2.59979625578436 2.59979625578436 2.59979625578436 2.59979625578436 2.59979625578436 2.59979625578436 2.59979625578436 2.59979625578436 2.59979625578436 2.59979625578436 2.59979625578436 2.59979625578436 2.59979625578436 2.59979625578436 2.59979625578436 2.59979625578436 2.59979625578436 2.59979625578436 2.59979625578436 2.59979625578436 2.59979625578436 2.59979625578436 2.59979625578436 2.59979625578436 2.59979625578436 2.59979625578436 2.59979625578436 2.59979625578436 2.59979625578436 2.59979625578436 2.59979625578436 2.59979625578436 2.59979625578436 2.59979625578436 2.59979625578436 2.59979625578436 2.59979625578436 2.59979625578436 2.59979625578436 2.59979625578436 2.59979625578436 2.59979625578436 2.59979625578436 2.59979625578436 2.59979625578436 2.59979625578436 2.59979625578436 2.59979625578436 2.59979625578436 2.59979625578436 2.59979625578436 2.59979625578436 2.59979625578436 2.59979625578436 2.59979625578436 2.59979625578436 2.59979625578436 2.59979625578436 2.59979625578436 2.59979625578436 2.59979625578436 2.59979625578436 2.59979625578436 2.59979625578436 2.59979625578436 2.59979625578436 2.59979625578436 2.59979625578436 2.59979625578436 2.59979625578436 2.59979625578436 2.59979625578436 2.59979625578436 2.59979625578436 2.59979625578436 2.59979625578436 2.59979625578436 2.59979625578436 2.59979625578436 2.59979625578436 2.59979625578436 2.59979625578436 2.59979625578436 2.59979625578436 2.59979625578436 2.59979625578436 2.59979625578436 2.59979625578436 2.59979625578436 2.59979625578436 2.59979625578436 2.59979625578436 2.59979625578436 2.59979625578436 2.59979625578436 2.59979625578436 2.59979625578436 2.59979625578436 2.59979625578436 2.59979625578436 2.59979625578436 2.59979625578436 2.59979625578436 2.59979625578436 2.59979625578436 2.59979625578436 2.59979625578436 2.59979625578436 2.59979625578436 2.59979625578436 2.59979625578436 2.59979625578436 2.59979625578436 2.59979625578436 2.59979625578436 2.59979625578436 2.59979625578436 2.59979625578436 2.59979625578436 2.59979625578436 2.59979625578436 2.59979625578436 2.59979625578436 2.59979625578436 2.59979625578436 2.59979625578436 2.59979625578436 2.59979625578436 2.59979625578436 2.59979625578436 2.59979625578436 2.59979625578436 2.59979625578436 2.59979625578436 2.59979625578436 2.59979625578436 2.59979625578436 2.59979625578436 2.59979625578436 2.59979625578436 2.59979625578436 2.59979625578436 2.59979625578436 2.59979625578436 2.59979625578436 2.59979625578436 2.59979625578436 2.59979625578436 2.59979625578436 2.59979625578436 2.59979625578436 2.59979625578436 2.59979625578436 2.59979625578436 2.59979625578436 2.59979625578436 2.59979625578436 2.59979625578436 2.59979625578436 2.59979625578436 2.59979625578436 2.59979625578436 2.59979625578436 2.59979625578436 2.59979625578436 2.59979625578436 2.59979625578436 2.59979625578436 2.59979625578436 2.59979625578436 2.59979625578436 2.59979625578436 2.59979625578436 2.59979625578436 2.59979625578436 2.59979625578436 2.59979625578436 2.59979625578436 2.59979625578436 2.59979625578436 2.59979625578436 2.59979625578436 2.59979625578436 2.59979625578436 2.59979625578436 2.59979625578436 2.59979625578436 2.59979625578436 2.59979625578436 2.59979625578436 2.59979625578436 2.59979625578436 2.59979625578436 2.59979625578436 2.59979625578436 2.59979625578436 2.59979625578436 2.59979625578436 2.59979625578436 2.59979625578436 2.59979625578436 2.59979625578436 2.59979625578436 2.59979625578436 2.59979625578436 2.59979625578436 2.59979625578436 2.59979625578436 2.59979625578436 2.59979625578436 2.59979625578436 2.59979625578436 2.59979625578436 2.59979625578436 2.59979625578436 2.59979625578436 2.59979625578436 2.59979625578436 2.59979625578436 2.59979625578436 2.59979625578436 2.59979625578436 2.59979625578436 2.59979625578436 2.59979625578436 2.59979625578436 2.59979625578436 2.59979625578436 2.59979625578436 2.59979625578436 2.59979625578436 2.59979625578436 2.59979625578436 2.59979625578436 2.59979625578436 2.59979625578436 2.59979625578436 2.59979625578436 2.59979625578436 2.59979625578436 2.59979625578436 2.59979625578436 2.59979625578436 2.59979625578436 2.59979625578436 2.59979625578436 2.59979625578436 2.59979625578436 2.59979625578436 2.59979625578436 2.59979625578436 2.59979625578436 2.59979625578436 2.59979625578436 2.59979625578436 2.59979625578436 2.59979625578436 2.59979625578436 2.59979625578436 2.59979625578436 2.59979625578436 2.59979625578436 2.59979625578436 2.59979625578436 2.59979625578436 2.59979625578436 2.59979625578436 2.59979625578436 2.59979625578436 2.59979625578436 2.59979625578436 2.59979625578436 2.59979625578436 2.59979625578436 2.59979625578436 2.59979625578436 2.59979625578436 2.59979625578436 2.59979625578436 2.59979625578436 2.59979625578436 2.59979625578436 2.59979625578436 2.59979625578436 2.59979625578436 2.59979625578436 2.59979625578436 2.59979625578436 2.59979625578436 2.59979625578436 2.59979625578436 2.59979625578436 2.59979625578436 2.59979625578436 2.59979625578436 2.59979625578436 2.59979625578436 2.59979625578436 2.59979625578436 2.59979625578436 2.59979625578436 2.59979625578436 2.59979625578436 2.59979625578436 2.59979625578436 2.59979625578436 2.59979625578436 2.59979625578436 2.59979625578436 2.59979625578436 2.59979625578436 2.59979625578436 2.59979625578436 2.59979625578436 2.59979625578436 2.59979625578436 2.59979625578436 2.59979625578436 2.59979625578436 2.59979625578436 2.59979625578436 2.59979625578436 2.59979625578436 2.59979625578436 2.59979625578436 2.59979625578436 2.59979625578436 2.59979625578436 2.59979625578436 2.59979625578436 2.59979625578436 2.59979625578436 2.59979625578436 2.59979625578436 2.59979625578436 2.59979625578436 2.59979625578436 2.59979625578436 2.59979625578436 2.59979625578436 2.59979625578436 2.59979625578436 2.59979625578436 2.59979625578436 2.59979625578436 2.59979625578436 2.59979625578436 2.59979625578436 2.59979625578436 2.59979625578436 2.59979625578436 2.59979625578436 2.59979625578436 2.59979625578436 2.59979625578436 2.59979625578436 2.59979625578436 2.59979625578436 2.59979625578436 2.59979625578436 2.59979625578436 2.59979625578436 2.59979625578436 2.59979625578436 2.59979625578436 2.59979625578436 2.59979625578436 2.59979625578436 2.59979625578436 2.59979625578436 2.59979625578436 2.59979625578436 2.59979625578436 2.59979625578436 2.59979625578436 2.59979625578436 2.59979625578436 2.59979625578436 2.59979625578436 2.59979625578436 2.59979625578436 2.59979625578436 2.59979625578436 2.59979625578436 2.59979625578436 2.59979625578436 2.59979625578436 2.59979625578436 2.59979625578436 2.59979625578436 2.59979625578436 2.59979625578436 2.59979625578436 2.59979625578436 2.59979625578436 2.59979625578436 2.59979625578436 2.59979625578436 2.59979625578436 2.59979625578436 2.59979625578436 2.59979625578436 2.59979625578436 2.59979625578436 2.59979625578436 2.59979625578436 2.59979625578436 2.59979625578436 2.59979625578436 2.59979625578436 2.59979625578436 2.59979625578436 2.59979625578436 2.59979625578436 2.59979625578436 2.59979625578436 2.59979625578436 2.59979625578436 2.59979625578436 2.59979625578436 2.59979625578436 2.59979625578436 2.59979625578436 2.59979625578436 2.59979625578436 2.59979625578436 2.59979625578436 2.59979625578436 2.59979625578436 2.59979625578436 2.59979625578436 2.59979625578436 2.59979625578436 2.59979625578436 2.59979625578436 2.59979625578436 2.59979625578436 2.59979625578436 2.59979625578436 2.59979625578436 2.59979625578436 2.59979625578436 2.59979625578436 2.59979625578436 2.59979625578436 2.59979625578436 2.59979625578436 2.59979625578436 2.59979625578436 2.59979625578436 2.59979625578436 2.59979625578436 2.59979625578436 2.59979625578436 2.59979625578436 2.59979625578436 2.59979625578436 2.59979625578436 2.59979625578436 2.59979625578436 2.59979625578436 2.59979625578436 2.59979625578436 2.59979625578436 2.59979625578436 2.59979625578436 2.59979625578436 2.59979625578436 2.59979625578436 2.59979625578436 2.59979625578436 2.59979625578436 2.59979625578436 2.59979625578436 2.59979625578436 2.59979625578436 2.59979625578436 2.59979625578436 2.59979625578436 2.59979625578436 2.59979625578436 2.59979625578436 2.59979625578436 2.59979625578436 2.59979625578436 2.59979625578436 2.59979625578436 2.59979625578436 2.59979625578436 2.59979625578436 2.59979625578436 2.59979625578436 2.59979625578436 2.59979625578436 2.59979625578436 2.59979625578436 2.59979625578436 2.59979625578436 2.59979625578436 2.59979625578436 2.59979625578436 2.59979625578436 2.59979625578436 2.59979625578436 2.59979625578436 2.59979625578436 2.59979625578436 2.59979625578436 2.59979625578436 2.59979625578436 2.59979625578436 2.59979625578436 2.59979625578436 2.59979625578436 2.59979625578436 2.59979625578436 2.59979625578436 2.59979625578436 2.59979625578436 2.59979625578436 2.59979625578436 2.59979625578436 2.59979625578436 2.59979625578436 2.59979625578436 2.59979625578436 2.59979625578436 2.59979625578436 2.59979625578436 2.59979625578436 2.59979625578436 2.59979625578436 2.59979625578436 2.59979625578436 2.59979625578436 2.59979625578436 2.59979625578436 2.59979625578436 2.59979625578436 2.59979625578436 2.59979625578436 2.59979625578436 2.59979625578436 2.59979625578436 2.59979625578436 2.59979625578436
Manes.01G259800.v6.1 4.32109525662576 4.42826423694023 4.48938581493845 5.39718514433223 5.45541835767528 4.41428615810265 4.66603732739868 4.35500032841 5.02792158047711 4.37826738240027 4.78868068267852 4.33817082322025 4.30393070423032 4.39437282406774 4.85363328508751 4.96228020819151 5.77282607758718 6.11852994097138 4.30500120005423 4.37243313713793 4.83934488276523 5.08793253833189 5.30359914954595 6.0360433718753 4.72542002559068 4.65658363112381 4.97910006515118 4.49589991298426 4.41131441014984 4.40088637884236 4.78216995761566 4.97675732974226 4.92407423616437 5.13617398640887 4.62583666359672 4.95409185371032 5.52943740549122 4.25865185387803 4.18178306660985 5.14162979059614 4.83701052737507 5.0949950295189 5.11493609232955 5.7341642713552 4.12322119172837 4.31353316897254 4.76298530293542 3.92288365329397 4.6395682552658 5.23251227950795 4.66142168899995 5.06556169158258 5.12092102191188 4.29315625731707 4.57226199483688 4.92013364930958 5.40174252786623 4.71792864235102 5.60644650504676 4.30270472644358 4.14674280385384 4.69985167294793 4.13680311152607 2.59979625578436 4.47844786461878 4.44026838554202 4.22783267513302 4.71475619702643 5.02619209508834 4.81152783008458 4.81794734407328 5.59899295778719 4.97110738872171 4.68113159220027 4.35439551718836 5.29522213893672 4.96021735405087 4.29250440147946 5.01599018006489 4.70197097423015 4.46917349746849 5.58622049452877 3.72904501437955 5.12557000728794 4.12809285298541 5.14585103182003 4.76286658910419 4.24076156757995 4.93134434335575 4.67592682263075 5.36681001978763 5.77838162614445 4.91681759087988 4.58519812521671 2.59979625578436 5.96348705538711 4.53546300320311 5.45990917421009 4.90426586072114 4.88251035732154 5.35525238803606 4.78362963886863 4.338358238992 4.78638448660449 5.12862405186618 4.58590223632527 4.41602815420535 4.78232789201219 4.04614852874007 4.67080947868141 4.52082575491402 4.29779849971509 4.87413564915433 3.55255446331805 2.59979625578436 2.59979625578436 5.02648293336829 5.80641356366312 5.3049322589773 5.63715312357101 5.09481748120261 4.75619795133216 5.25498305855218 4.47404478420132 4.88859372689372 4.84547215454761 4.76778138771814 5.81403001983611 4.73248058554761 5.09280672424061 5.55637983354518 4.9600700114272 4.00828936596798 4.67056384952912 5.77538616096588 5.47083047633501 4.84313677599369 5.0997057461949 4.93654571479889 5.32097039701089 5.4976293942136 5.31517333989182 5.32361199417526 5.51478733065203 4.54545822300715 4.03164675822972 4.22686282756026 4.73339931742756 4.90508199166163 4.9128248976036 4.85253657497242 4.83741441754133 4.35749249705678 4.98192567659252 5.33349307518568 5.11462493595137 5.0551888411114 4.81245873796656 4.6592295833138 5.45665376097822 5.10838237056005 4.32089507931617 4.83589954203618 5.26607555431289 5.50738225752768 4.86825777150921 4.92804636670753 5.15428736148349 2.59979625578436 4.6579735981826 4.550685721864 4.88401543041083 4.66501048523985 5.71546993002009 4.69289133929722 4.80446290383503 4.89131432038908 5.40393099684278 4.08584345613752 2.59979625578436 4.11776829289036 4.95753930745621 5.07542222845764 4.51180006266846 5.28399404066269 4.9475597257706 4.80563721166575 4.93086893829399 4.66279771156836 5.14379069008031 4.7704622221834 4.84868312347373 5.2016975063157 5.27339042418415 4.88045283577513 5.49748059686597 5.77150285227481 5.93346557819813 5.61313856593979 5.52149555166382 6.36588888039837 6.09918193353789 4.22479426771852 4.73607319611786 4.52911193068049 5.13229973774505 6.14383034307017 5.29418779315513 5.55418560971618 6.23132732305685 5.27552328794475 5.51720317997311 5.97763073520923 5.36032258432976 4.63525558027175 4.81020731708116 5.40275158340609 5.12219656557473 5.50633904346967 4.79901244033489 5.73609309609196 4.85575102798247 5.44024183787817 5.37576603119987 5.84293509652473 5.95572336734192 2.59979625578436 5.19297010247788 2.59979625578436 5.04355420462599 5.1570314287438 5.40053735215983 4.60434241145039 5.0028035853675 5.39631168772098 5.35370125358236 5.1345179468935 5.22746224651732 5.54238279428538 5.7134799280463 5.30084735932263 5.14479732766454 6.08939442262052 4.57606863239926 5.24085655668476 5.30793074531326 5.21632990663475 4.64368512533832 5.22728886613784 4.95343988574444 4.74752081330114 5.21619891988482 4.47509976526871 5.03466505919278 5.36385664631842 5.11529090062988 5.83224570338506 4.81583341334164 4.82699448133596 5.63258403704081 5.97652324735909 5.4596897226182 5.1373510237536 5.22181814351343 5.05633814912518 4.35707978592252 5.06231113308691 5.01624606452129 5.2521856764633 4.81146404610863 4.89739049294944 5.12004236771889 5.45486425738885 5.46779230304029 4.74981405267381 4.69023532826853 4.98202494547899 2.59979625578436 5.23691333591007 4.57221274962944 5.2877295952892 5.40798575920094 5.19976674584043 5.919191673227 5.69084379258812 5.17282638552828 6.33988886408929 5.81441962142406 5.52803099937864 5.42255759737932 5.54845768243928 5.88202081012003 5.26041089232641 5.4869072459786 5.26701670868136 5.27517308321001 5.85732193238166 5.64954165517039 5.70021787374716 5.6294493752534 5.91791051185467 5.05643869957347 4.17704803998855 5.47188736354773 5.52952575484463 4.88700057731564 5.49107559165429 4.88307045071963 4.37258234708417 5.19318929829712 5.79999639363344 5.23993984595789 5.23089825158301 5.51691832166104 5.21250735221494 4.51810551460342 5.30499592308404 5.56880145873753 5.36539838662847 5.45556863758084 4.66085053026112 4.77350109972427 5.28070699344831 5.67713046042698 5.47526964915147 5.06084245995439 5.31147080603423 4.75038861617068 5.32531983875509 4.74781812948116 4.82611272498621 5.26836162512082 2.59979625578436 5.19002138530969 5.06153999510795 5.84403437632906 4.8415793671163 5.00397282728907 5.39183108314228 5.51299550466274 5.40821395191695 2.59979625578436 5.39902952011642 5.26793468073435 5.46727844665315 5.38152394492569 5.40677967560139 5.47075116932672 5.37211778822559 5.06062073751121 4.36348106735392 5.29199939838307 6.0446501265519 4.6329688542972 5.6674124858648 5.31033373787346 5.60078766317013 5.42969445349413 6.73407137155132 5.55143560984672 5.40475382114581 6.03535765690931 5.14042985057318 5.31403591866621 5.20639742943762 5.78920939330291 5.31522146534606 5.88244108652696 5.40865634616605 5.17555860586413 4.99601517001097 5.50058891454385 5.76403338416177 4.89007728825666 4.60595126627464 4.94954289375527 4.9674248830302 5.83845837226518 4.88822660810007 5.02928909045531 5.32549452718896 4.29642468583677 5.12803407020095 5.66335781340216 5.51071348274621 5.44953411681308 4.79717403885434 5.50734347696971 4.73410758352832 4.25194332968425 5.51075633288348 2.59979625578436 4.77363783405954 5.21305027915354 4.8463953677501 7.43519654114476 5.1754291472014 4.62190259902312 4.85096041734223 5.20163370714372 5.62743995215192 5.52442457578646 5.31061188375263 5.30286856786797 5.65459409759614 5.02289193562653 5.36264244229128 5.86063719411759 5.22362227489548 5.71243405096772 4.49136686158297 5.32305455312462 5.03565196054286 5.25882896246877 4.55052264915921 5.1651226816196 4.8579407437261 6.40636099949339 4.98945893851861 5.15196441695751 5.49744490414353 5.10631190858289 6.59740957585582 5.16448906199794 5.71127171392499 4.84843917579906 5.68949418533924 4.95704168525911 5.10728859230801 4.95788546102352 4.99554342422685 5.23574952703981 5.46123036038964 5.38179223361933 4.56817000897175 5.49924812075457 5.72753665968503 6.01061336683034 6.29495833395242 4.27834271273152 4.71535308644287 5.41713789459296 5.37992005584869 5.12852876226554 5.28782466172504 5.68456281353162 4.72847712096837 6.42912187949381 2.59979625578436 4.62067227186319 5.32399197005389 5.27883310516433 5.45028151127316 5.07146813526768 4.59396492194881 5.24809807605094 5.81339237590267 4.59662499941174 4.64594956230939 5.23021170043666 5.23192221224737 6.10031090335883 5.09728927735785 5.20543950198019 4.7832716365637 4.21181239857201 4.60559385058802 5.42947198554766 5.17048115059224 5.05597511238871 4.73512611022239 5.60764011174488 4.46483984299498 5.6443363590161 5.66853110068083 4.54529633287482 5.17951434967945 3.56431211964338 4.95979392001245 5.93393817921789 4.48091376342685 4.93064163953986 4.47420313464366 5.66918800306861 4.76870446591017 5.73562384123303 2.59979625578436 5.14501230295592 5.38951644708693 5.00396902339116 5.43049299295146 5.41710876580727 5.36430318602232 4.34920609894046 5.42189100032626 4.62030877807126 5.39242046336326 5.70803568972342 5.91667881964571 5.19827687583516 5.71785949924806 6.18980361771555 5.02170469103572 5.90005882727367 5.01207283058708 5.02032295877988 4.96961267801057 4.54976539257451 5.42001898275079 5.05072345454049 5.29653381920791 5.17781200725102 5.14360001140093 5.13174463544108 4.60405323214141 5.38293329913363 5.46689964985466 5.50686248939339 5.41460432898351 4.84881126106794 5.33088941634234 5.44028771099606 5.17512024585567 5.49477513827181 5.56737327309708 5.13632216302719 5.59667494349511 4.92758917072369 6.25826341922065 5.63982595840633 5.12572135248387 6.19704682801985 4.73687828604043 5.75044888644432 5.31799968083061 4.55719402336317 5.52654441616259 5.89783670182835 5.80903948839061 5.56607780817536 5.76935980235314 5.59093045700631 5.03743461101033 6.00869417075642 5.22745200000346 5.03445823262702 5.39478382452073 4.86821802224127 5.68887916190342 4.54755158678647 6.09985841832311 5.43794487847124 5.14337675271723 6.25666160965021 4.70797765147888 4.08935796245677 5.68351079839895 4.92265990077277 6.48012294210008 4.71086196486909 4.85986424825751 5.78605438746338 4.66332130623418 6.14460179159068 5.86686170898163 5.61516112956972 4.67894918101518 4.91802024362195 4.59225445765278 6.55746072787151 4.89415513800518 4.08896076123637 2.59979625578436 4.4770429550843 6.17483505805937 5.69277709936289 4.09463255782793 4.71782436636932 3.98141560807269 5.87634724405749 5.28862522158532 4.6512886659473 4.20880543927295 4.31631246402766 3.98665573556431 5.26670725842083 4.20033254357196 4.569313792063 4.38842282619539 5.08479142381335 4.7094735381717 4.80538568423466 4.88680374954141 4.0420947930927 7.90549996366785 6.174285188159 4.13918345243204 6.20640925888042 5.07729699991398 6.814514103472 4.9788660080907 4.4131675108357 5.20346112206938 4.15470628938915 5.18063949205826 3.28755938414103 4.95131285042352 6.80477644249604 4.6784497866929 7.03998330537436 5.96351852328774 4.49615474992 4.55943888968146 4.41305689774844 5.3627414093168 5.50039970271286 4.26140279974918 2.59979625578436 4.61819921176899 5.36516286878706 4.73296056968043 5.61853444184171 6.00236880355616 5.18579449314195 6.06780766732752 5.95698951382222 5.29224095646794 2.59979625578436 5.05007153551782 5.27274928230711 4.98574003949392 5.31601952584516 5.52371957123431 4.04887625195225 5.97096800064995 4.35903725830429 4.87964051764886 5.69163448521031 2.59979625578436 5.06848707812692 3.57609868205969 4.49926345184085 4.90132963688516 4.15727061234721 5.14295239634672 4.8086738108508 3.91060498180189 4.7246073309195 4.11133455544258 7.06756255812533 4.80550074028006 3.86545988394052 4.71728697981568 4.1958937901565 4.69029115469102 4.00942744569759 4.55742086312233 2.59979625578436 4.32047031647615 5.54074033206345 3.73504840707269 4.98307645045636 5.09437018306266 5.94268777550746 5.21144025207301 6.67435657255998 5.15347827478096 3.90866235679493 5.64574006168752 4.00436784457803 4.72938301656167 4.53364218520728 3.99472994152574 4.27615978026587 4.96701236997031 5.456664039908 6.05674406306725 5.18920511213656 4.54875480459798 4.22119595080069 6.41267794160779 4.06795467165858 4.39622407089306 5.23872947033017 5.02282797816458 4.44264531622541 2.59979625578436 4.40957579783357 2.59979625578436 4.5940049436203 7.02991114511569 5.58040772852732 4.62690260600534 4.65625952631897 4.50327051380476 4.97097357820843 4.38693887252691 4.79739005845367 4.16018581880709 4.19808394818094 4.72276878600324 4.43099452516573 4.65352005942584 4.1561399978375 4.72414736542025 4.37342642078893 4.51817048718666 5.00105885425338 5.69984486228543 5.63180753416095 5.75195251819406 5.07588605902986 4.88317435380111 5.03872892687881 5.00848127880062 4.73738409167653 5.41520716265687 2.59979625578436 5.15457541875201 4.87471527282959 4.66919954572715 4.28372591237757 4.11721293625924 5.91140324933163 5.12031088848465 6.90418524214443 5.06343702119638 4.89355588507114 4.38421152707489 4.18665828284468 6.15219800339734 4.64504393756029 4.35698899002084 5.39624373488535 6.43789717432484 4.65198676658881 4.66668574529139 5.12500895707684 5.18831644913458 4.42689551246861 5.22191757587524 4.42385273406246 4.55846220690868 5.3838301069985 4.8658241622463 6.60045663771635 4.53837236828131 4.3453188542655 4.52494854546583 4.871002523007 7.68004039118973 4.1653346190444 4.3463879003535 4.94544176682224 4.51943894759202 5.91843044613712 6.65984257279503 4.4561292997115
Manes.01G259900.v6.1 4.83163011852923 4.67241184650992 5.3238000606818 4.70953819009101 3.77170475060078 5.36695609110238 4.8706838860438 5.43429467013104 4.49227912925741 3.89462144677541 5.98374146746792 4.76053462912616 5.67067024863971 3.44305187794855 4.22385252669812 5.12847695893679 4.92640737524931 4.84057715139863 4.59562908396503 4.37243313713793 4.89673564469479 5.14271162331424 4.9501302271095 4.38948306087592 4.62076329833568 6.15546581952901 4.73597883932574 5.13816834468192 3.78836439742839 4.12552501601777 6.65779102888814 4.41045270706301 6.14803373020549 4.2108722004467 3.79344026531715 5.45157856437922 5.1920627677235 5.00942516577332 5.08086315233555 4.18385862921231 6.42993947143789 5.51467176917753 5.90000802482942 4.20918139565387 4.67276001426509 5.39960811545682 5.40236519574586 5.19491357242113 4.6395682552658 3.73724134059584 6.20976742579969 5.81748448534353 6.01667006870187 4.60497989385875 4.36570977807883 4.98709378531464 4.71333699838085 5.10606322062584 4.23986962572266 3.66311783781629 4.77541126744764 4.64903236342113 5.23242808245643 2.59979625578436 4.47844786461878 4.07798381810461 4.75258263342132 5.03344696906225 4.54497168207716 4.55521799293872 5.3017049965742 4.68049381859814 4.75056757358527 2.59979625578436 4.35439551718836 6.11171880901113 5.52500574384133 5.40653248777264 2.59979625578436 3.91085719749663 4.67563978234044 4.95685305881745 4.9759582982492 4.61256965125198 4.12809285298541 5.44980917479629 5.4406112689352 5.55045298286187 4.55133004812908 4.49954478414492 5.72024799435132 6.18544166644414 6.46162150801579 4.53644167317166 5.6713578930303 4.14804504102601 5.62446467721775 4.37443618480215 5.54576285314493 4.11598909675538 4.05933102458447 5.2989088996157 4.55687116435612 5.3009234202116 7.27937825744538 3.92971836159334 6.02231647733114 4.57712488559157 5.34908451685179 3.50485837076424 3.6939030069005 5.19109869319025 4.25803208930657 4.51424071057971 2.59979625578436 4.18967018362555 4.86475973326605 5.13546192620225 4.5389126576014 5.44636953265101 4.21353153330716 5.64093454057564 5.13678839104125 4.47404478420132 5.29633222458279 5.19769247787317 4.85646498516639 5.11167144042841 5.23070429151555 3.90689910552146 4.21305026724647 4.6304344826418 5.23724967643021 5.40034080619873 2.59979625578436 4.02340693972117 5.76314444554392 5.46259037739156 5.75470924739058 4.83114315265582 4.83904183704988 6.24354909390459 4.95426573344739 6.2690330749278 4.38603892073925 4.03164675822972 5.76188184601318 6.08097839040264 6.48037369057732 6.11378370169449 3.8700181854824 6.79955622537583 5.22049061958754 6.4533854662785 4.56175461082828 4.76273901505651 5.66471065917346 4.27892310665742 5.38431200943474 3.72583742587149 3.58357647506077 5.08164868973017 5.76790011183188 6.0338846909471 4.80177612577726 3.62463629195849 5.12670912108073 5.69598381721558 2.59979625578436 4.79052785317983 4.07750243074957 6.24912693293973 5.42988640602174 6.4531605522302 5.71031359117763 3.87788450819921 4.68534670094064 5.88025183212205 5.79951248380987 2.59979625578436 4.90781156773918 5.73938282119386 5.29544241237297 5.55070079225879 4.87747913104536 4.77536613409901 6.10388721045222 5.0429322377502 4.66279771156836 4.8893538879152 3.29524616250881 6.21933265264548 4.73548497538029 4.77605405351894 4.95584317351392 4.46400868413917 3.44163721637544 5.30041941683254 5.70386313493796 6.1037423972966 4.70265421236165 4.71896241227672 5.537232009519 4.80165577417535 4.97066672670725 4.71169013401585 3.97203315376451 5.37953717795883 5.88332876176266 6.67801063066513 4.67375300693252 4.52780403126034 4.67430240951632 4.96817711559487 5.23985503228434 5.29523587849676 4.75640602110215 4.88501931692412 5.50633904346967 5.28019695868458 3.5131653356028 4.23985924808069 4.96102544063584 4.82747829990479 5.395028398251 3.93959578482285 6.12128149900874 4.79568559005417 5.87583798697903 5.82620724966477 5.1570314287438 4.63499612645825 5.03473108869318 4.93555061971203 5.89527243119986 4.67336122035267 4.38156557253972 6.02806007648858 4.77498551274538 5.98413905861838 4.93349314334991 4.63308609036241 5.57671020283103 4.48721082046342 5.21310234791391 4.34679367264773 4.39108058653337 5.43532631114447 5.68038097342591 5.7728253317279 4.64784457539979 4.30230445644883 6.13842560178651 5.09530458767867 5.6867912287189 4.97295993410752 5.07827029939679 4.81583341334164 4.38531084903347 5.66122552189192 3.49175676901494 4.34428236467766 5.30393727520528 5.76250089227785 5.82423970049469 4.00850295065692 4.45712936084094 5.6511774888665 5.97540489746754 5.89029982035851 3.88739597768504 4.2318785933238 5.81691831541736 5.26693721581436 5.01348025372117 4.22520729982107 4.22140496476583 2.59979625578436 3.79793381884116 4.61057017447337 5.65185376118338 4.53530167438363 5.03722321135051 4.82682065634002 4.77990940471508 5.67942950485617 4.15834573979964 4.15015005942538 5.84323564832689 4.80412959565841 5.5172268133853 3.79844177946721 3.39183450236513 4.53057357960444 4.33983730886778 5.04156407789568 5.23693236272318 3.44035222820752 5.4847033335281 4.8291284939338 6.80944337012208 3.3438924755943 4.95080608694243 4.88910084415642 4.94083240183765 5.76459232819836 3.98626739876743 4.66586370182422 5.18791685313205 4.24548838309499 6.23726088674149 4.9284767070082 5.16692464151362 5.89608108011326 4.59668043238407 5.35650123184362 4.69409528239347 4.49387545576156 4.82381209241807 4.31184599183459 4.72255857934657 4.94559493365986 4.61291446546673 4.9642621404597 5.10250867424428 5.97326291511669 4.0962268472372 4.78946340526876 5.20173360884877 4.69306108315638 4.77597616273531 4.73539157843828 7.17295988287586 5.33665507950937 4.54426501172953 6.10476509767862 4.48334215049261 3.69595611578435 4.22470455400088 5.46619459395018 5.3467430704581 2.59979625578436 5.07084018018485 4.31740953134203 4.53186021227521 5.3186050683584 4.10770919061584 4.32252917348074 4.71911802987565 5.08887064566823 5.24994237265679 4.42367829460802 4.12048276676236 5.08446676958388 4.67039841002996 5.43393655529387 4.17406586346766 4.29368919087306 4.97727549287636 4.65858256269737 5.65182394160848 4.40565566835065 3.66470869978415 4.79370339798468 4.99200547989707 5.29549145383335 5.09152882421843 4.74633629393466 5.08740459183289 5.35384948248355 6.43696810319321 4.9616021199703 3.68209076667673 3.95725259331698 6.19847394273869 5.0504552833687 5.90521153404623 5.13834269841771 4.22683970037092 5.59033698734282 4.67639968854558 5.58637951190472 4.66119063283999 3.47693337962058 5.48751981935437 4.890053392775 5.19463010862336 4.30773235862993 4.84287821447147 5.46954806396445 5.66725864308547 5.53260901940399 4.6449017004821 4.03287503074016 4.5283571934968 5.09033260165601 5.51530478456251 4.74089001222449 4.2192194720209 6.19458411974528 5.31250263989136 6.66720268618809 4.54670517287729 4.4249266853067 4.9495170696144 5.27493445677383 5.87454619123881 5.21759429852952 3.84068801083756 6.28481515848503 5.60613848561068 6.05749806363034 4.49876159736918 4.80256159538365 5.2557262930844 4.86202329220995 5.3036236592755 3.27550176493931 4.77736060558198 6.09253130134981 4.98917550895971 4.97110294583287 5.50298625433333 4.84453512083966 4.74326918169778 4.93134399700765 5.49134085205422 4.32525176622153 4.47072825092785 5.03062597822267 4.51875169953631 4.63180715136405 4.56547778284764 4.79264418311763 5.226397006992 4.5319613046056 5.83954867699672 3.81507478095943 3.76564883305679 4.79922321739545 5.02053622334337 4.38196087200982 4.23734485464685 3.61356183406947 6.13546616150031 5.5484610251162 4.93735216072403 4.92317559291081 4.44031529644625 4.70116710547094 4.99803089672085 5.74319787979095 3.47810055175345 3.69491287192682 6.16451057880963 4.53432519815067 5.27986553458129 4.72317986567038 4.42820839796355 4.01683575337199 4.97360776244411 5.19364801185793 4.06898846243676 3.98842016332399 5.25607501792882 6.15752077095468 5.79983803363923 5.31915251864473 5.22349042114243 5.14008402903078 5.31469496586855 4.34219520155912 5.71023590173023 4.44620714350969 3.80524347386518 4.16121752902877 4.72887690289586 4.43805265115603 5.0157997431032 4.17496867243639 6.0848758338318 5.57114118117636 5.99112305514911 4.01139348891446 4.50386028970167 4.17477670351442 2.59979625578436 4.77481668628245 4.02261877200762 4.08734879059941 6.02808590865811 4.78781224177098 5.32072058444994 4.91599055920506 4.67879999156566 6.20816497381249 4.53078155829497 5.40395826580244 4.31183272621935 2.59979625578436 3.83901951323155 4.87697591926047 4.09969168816921 3.96475469383661 4.45332118908992 5.71591707771331 4.22847096841924 5.37549036009001 3.96759200043327 3.32871826849192 5.53837220691721 4.657374070889 5.0410814046062 4.60395042457947 4.22716980267364 5.03462988673596 4.97927220390399 5.75858824436215 4.69013027837043 4.30135395449846 5.89891246469537 5.74772666725807 6.19063257555649 4.84772613461782 5.0692188922283 5.0133912188699 4.96705198712401 4.84233148174518 4.2513258028549 3.43317001835428 5.74178499984125 4.62449846119442 5.22665623604394 4.17273312156902 4.64375245766552 5.38977500243262 4.92208039350401 5.58965049336713 4.48879252419303 3.63770880969205 5.76935980235314 5.44652113223103 5.30377285046225 4.71797492483488 4.53127354319683 6.16948114352805 5.39478382452073 5.84134004012865 4.18046583791539 3.35753510202584 6.45455538513055 5.07554014905557 4.65664861801217 5.02692891976023 3.97414549722241 5.27115751276461 4.99065500378054 5.19757594598584 4.92129164015734 3.98727565610286 5.3074777740222 4.83242679620965 5.08775805494544 4.28890605277516 3.7849126878936 4.59681458226933 5.01389636995763 4.83884336447394 6.11983142875505 4.32596008537443 4.85006198755359 5.1819431747681 4.74399541057762 5.47491603724318 4.39421580350165 4.23993738336238 6.18899256372133 5.21386242768338 5.36531228605499 4.08372120898946 3.93578000728084 5.64294771802723 5.32443044694777 5.99764865610261 4.38901138295444 4.63304343351107 4.69166536321623 4.86240620213965 5.32156250258847 4.71916761286226 3.72261112057527 6.19712602372401 5.56741439479664 6.07709679550552 4.29067906117622 3.91662933705899 4.5760298800761 4.86145621562881 4.65991042283529 4.15474639527272 4.7473199209125 5.13218323526119 5.39045909236585 5.81538293933175 4.9830962659183 4.33097638437101 5.11242288625045 4.73749339697024 5.81310779135077 4.30367527682389 3.8228855532456 5.45548273858048 4.81614097883365 4.89074277168481 3.95490085823409 4.08039486904222 6.38278563889697 5.45667075841334 6.21571324396411 4.54870493750506 4.58918458678966 6.1427214519089 5.05915629965552 5.51726073908606 3.94501666241264 4.45593961507622 4.90971325583386 2.59979625578436 4.42425574606926 3.70684774349347 4.98574003949392 6.10560031441843 5.60338335678203 5.87930415626548 4.57220802113288 4.29180238333721 4.87964051764886 5.3465003488626 2.59979625578436 5.17935101391474 4.45860712069656 6.1515582355958 5.00932095251831 5.7528601368813 5.24460145885154 3.95318370538038 5.51622764042679 5.05405104147246 5.07111080594287 3.41195457515195 4.72573132316532 5.7804555445696 5.16036276073735 6.53898097606469 4.03174950304514 4.3460608183231 4.08289655961963 5.66832519039415 6.21346120053255 4.31324604265378 3.32868425701424 5.02496380398442 5.46975442471011 4.41892463125046 4.53907579506267 4.96402795960859 3.95617035354202 4.33819038824305 4.91870759353333 5.14983853118617 3.50979356917955 4.65433084428575 5.79025059819341 4.37282195677682 5.64790355379902 4.35620215271239 4.2087000044985 5.55506472898228 5.25117019112365 4.99856538115822 4.7603110799949 4.93469611297492 4.77982873616173 5.2659195984544 5.78173301382415 4.16207225129035 6.67805217387276 3.84772481985263 2.59979625578436 5.21686947496643 4.79587404593374 4.84007708870558 4.84573385057407 5.183133818532 5.80265552002813 4.85340112589337 4.05577999395678 5.2176351705397 4.92801692286875 5.50533607311051 4.81461114824658 4.84863896425702 4.70441954290522 4.53925209487428 5.44621439727523 4.65485542339702 4.00254751954432 5.96344397413954 5.20715608023109 5.65018423186087 5.43963021628853 4.20932291959874 5.98195042920629 4.98540035714727 6.23370780833681 4.73738409167653 4.8548940236812 5.24610330164727 5.85814589225008 6.14360235901392 4.93583127386031 4.8058221300578 4.11721293625924 5.07681381316447 4.60552638692101 4.47686435721666 4.40864496411247 6.91970833004198 6.56726191732046 6.31717019010997 4.94333254599059 5.69535869509443 4.92555269984293 4.64032789645402 2.59979625578436 4.51929394576563 4.56976931004433 6.4168315226153 5.10657635071862 6.06706051857384 3.20730882339491 4.71116969615141 6.04275007502656 6.77372377367721 6.13482067723549 4.07186612216576 4.87462196839541 5.23280356981548 4.79918143079972 6.09579534563852 4.38907894129213 3.92748723268467 4.82637537840483 5.04204735057013 4.98416683959058 4.90393905241348 3.31064883422489 4.7189432122301
Manes.01G260000.v6.1 7.37736039837766 5.70503563487551 4.79012979501322 4.38794224610239 4.57663790510012 7.01399353528159 5.89031570030332 5.26515023751707 5.3234867719242 4.72196301166716 7.0396587077584 6.04067192352064 5.55221475469567 5.10836010141188 5.48919037436753 7.48597210553743 6.37282332603149 7.42800633248615 4.30500120005423 4.37243313713793 7.12627194211837 6.02571231481018 5.33439211082414 4.75059156813578 4.44561755771044 7.80089779337035 6.30404625591949 5.95412265499621 5.3823476826712 4.20065406829824 7.8241608129491 6.16993871561744 5.93332810132328 5.94955929673905 5.92381254890966 7.73161445567815 6.45976232538264 4.84395970519275 5.76495823724127 4.52918855710605 7.81300676635935 6.12342439525987 5.46309734626154 4.99408348520247 5.19094181817462 7.11789620529638 5.27671078849363 5.15751361822364 4.9586921819139 5.71203969963197 8.33620735762779 6.81444208297549 5.88167074337212 4.71810403621787 5.4453482285971 8.44934276676191 5.06684326123096 5.43403928371993 6.15724080596158 5.02345000698491 7.96318975900813 6.26694511456067 8.51735078150754 5.50880681331723 4.85984634985312 7.24374535908222 5.38301889065799 5.98472735054882 5.02619209508834 4.55521799293872 7.71221589579272 6.01611879535913 5.92722768006884 6.15908029961009 4.96354976747314 7.86903657673009 6.51822189347525 6.02574071065536 5.7208082757868 5.01937406921283 7.92165689273729 6.23910285806257 6.70843156130598 3.91343157594147 4.67896024049718 7.22575310501888 6.0074280500051 5.51087122779401 5.45179812067861 5.27509343311867 8.35461031668898 6.0363414421257 5.92903317333387 5.4367125418395 5.6713578930303 3.844423412108 6.93401385818167 5.85096286227203 5.43920982526865 3.94263143811796 4.40552391165462 7.35934992413516 5.43731015978404 5.14075979865519 5.12862405186618 4.85879935017883 7.25630742369871 5.9123434115408 5.55430769625001 5.15971965290766 5.10690437383198 7.34429729691344 5.97126010259546 7.3818751352841 5.67228931414433 3.91825195276001 8.56351423418175 5.41373144514083 4.87978138744958 3.42147577135509 3.93861722671367 7.5028001251635 5.53576787664512 7.53363751188564 4.86027797943844 5.09019507349284 7.39527742803241 6.4934017921128 5.59481164135613 5.63085651437449 3.19609879642221 8.62756695270454 5.88042689653808 8.79786142740577 4.23550654235681 4.80039113917993 8.87785815582685 6.21933417883844 6.25275884710845 4.92618276563835 5.29011023695474 9.18447180139141 6.31057830795941 6.03083423975162 5.10431419054545 4.77261673364735 7.86824607914033 6.43832753597097 5.79463428701909 2.59979625578436 5.00097259942899 7.86945609021916 6.23934926369888 5.63567045891097 5.29624947528363 5.58627068264315 7.49464292089368 6.38398924757733 7.11475537451363 4.35218963803036 4.97563962203249 7.72173496222616 5.93818381129977 5.10307503465498 4.3783892350634 4.43202368606397 8.18920326763442 5.73289160308645 6.92228915010659 3.60579276956614 4.07750243074957 8.20929075585582 5.79555276099072 5.86560272180626 4.86058809687467 5.21547416655808 8.20828191399003 5.88025183212205 5.88865648930816 2.59979625578436 3.91453850042518 7.4342622104671 5.86993199688675 5.19503505953578 4.67855160346014 4.04826872496311 8.39676851214483 5.86730935309474 5.46116239503998 4.8024975567029 4.55362961607979 5.41624149362568 8.42358463115497 5.71919939718249 5.61204171693578 5.39972152427682 4.9073410034669 8.69911375204095 5.86943259922853 6.81530129940722 4.70265421236165 4.00736470007236 8.57764097352472 6.02604850046369 5.66210658591973 5.03007285398336 5.4853166137441 8.86273654684807 5.89954054343451 5.97952017635302 5.23444424257434 5.79021437537108 8.37394760783216 6.54127972101077 5.80374901674422 4.91243137989044 4.18915278377082 8.66147576529564 6.15687126602615 6.92459388764787 4.6370147632164 3.74469268855702 8.04221978335529 5.57566964518459 6.54014120868109 4.83897329277406 7.20209221663999 8.24767744072817 5.87583798697903 5.60645563392908 4.45423644261705 4.95179198348962 8.094397165491 4.78989122875008 5.8741151235629 4.85723643213074 4.33402185873102 8.43808027706779 4.88518844973306 7.70228556810409 3.99618073743982 5.18667244663992 8.80060776883725 5.26182889068302 6.40360204878367 4.20907845683951 4.05928310922433 8.1068678448523 6.26756085606367 5.43368548990761 4.84010752971864 4.09363250266246 7.56558711911121 5.41151518731975 8.93573387418306 5.00997729161147 6.97234994017089 7.58896232688151 6.04408505849084 9.06468605728183 4.71550240852112 4.99434753043914 7.89120430222581 5.17373267030685 7.35434752582109 4.16082420641585 5.53963828062018 8.66358338086539 6.19193294036682 6.39343577834191 4.80759358432203 4.60050886770606 7.54106211481814 6.13524272702749 7.98606166836056 3.53348012249341 4.76361258122549 8.61984322396717 8.51639411838899 5.69046110619641 7.17657540350429 5.76698563202541 4.44831109532709 8.62120454717501 6.05609180494961 6.05060901931328 6.57124550719207 4.86101697241127 8.21523124272484 6.56597852414647 5.90151388163889 5.91297916357699 5.46190618516406 8.70986180218759 5.44584809500747 6.386302029067 5.91194449695852 4.93931245661746 8.05299212809402 5.92210416808143 6.08664914337483 4.81396361541135 4.49085933145692 8.96437049077094 5.89627664041431 9.39772352334228 5.72430763152272 6.0761634736214 7.02746693779452 6.78320111144196 9.07949991915995 5.65723344091825 4.79175320515382 8.11522277647859 6.35930769333323 5.63819868741888 4.96290732425558 5.2679291697343 8.70360751643423 5.54877033240786 7.29548995376584 5.5274671607775 4.33594884919632 8.28614751634834 5.9793040255951 5.79481113053196 4.72326834335479 4.48721610262526 9.10942646586088 5.87988704928227 6.41849583372594 5.42816873497427 2.59979625578436 9.02885850039455 6.57698012226842 6.29322739468155 5.67315047741855 4.48646237601561 8.1297383061414 6.07444993284312 5.46707207655945 6.24496041229669 4.28037106334047 8.28988340266019 6.55612277410613 6.26461463830759 5.40677967560139 4.8914046006061 7.99126530914468 5.86066685470215 5.60011691763149 5.6985555708716 4.82584900718451 8.56316992012634 5.75007111712175 6.47281043707518 3.53785864499071 5.3864006189952 8.22256639973687 6.41858606847278 6.67481610210363 4.77334747582359 4.8121935939729 8.1976075915379 6.53836933305386 6.5849220955792 4.86512292878346 4.07339118353984 8.0319860332832 5.38689483474534 5.39606365730362 5.03724941690595 4.89003432455684 3.87502020477479 7.43728361677817 6.69351323321271 5.91693919854162 6.03475468748198 4.88822660810007 7.69757241830483 5.94085168597491 9.60454888555255 6.60851229234405 5.12720299471946 8.14270400798934 6.16495190350281 6.39128058189773 4.94471137300195 5.20627003822559 8.19489604258551 5.73940570353975 5.53260901940399 5.16836541338894 6.25817141309703 8.79424475970477 5.8462416881157 6.22563981564301 4.80737660722295 5.27490939057031 8.47076396595219 7.07517185805482 5.60707404757566 5.14155339586036 5.98157218035067 6.9092810594326 6.68655568039025 6.20466751901096 5.05039618860093 5.05618078344838 8.09216913886566 6.04976034094308 5.75559604872609 5.88589081599674 5.40976869087692 8.29755885573765 6.28497863769482 6.76858290956152 5.66314007703773 5.10223852419641 7.79334313208838 6.90623448559252 5.79940760542729 5.07571721364412 5.60034070579598 8.08143921805054 6.08562079739286 5.65835683330178 4.50457014569278 4.47072825092785 8.02143383559958 6.46677364887346 6.06603618442508 5.96926308894051 5.60249389621608 9.15874104274739 6.33048459426687 6.40839995850289 6.07110036604234 6.40635803057799 9.0420415610422 6.42154430377566 5.57240405776052 3.99017426452137 5.66966628710945 8.84891835811369 5.80862047248919 5.58986145776757 4.9755882467216 4.44031529644625 8.19353806558041 6.10085499676174 5.84702480087828 5.59805818625015 5.44779182714867 8.04610722788602 6.43821073319915 7.76733109970348 5.04271454580061 6.49430587113422 9.1480448983948 5.23192221224737 9.49300563489263 4.60352467620622 4.2717697939849 8.33014938263343 5.95108295442704 5.91496153762059 5.29013737360073 4.52230782450297 6.57600018712775 8.25960440595358 6.76819921814853 8.40285100728494 5.14242826684026 5.06377589075699 7.58901850374716 6.32268709062404 5.49349805619265 4.56220737271307 3.67761256886819 8.21159948427654 6.1605484792188 6.39059618583315 5.53380747926656 4.8461767350969 9.07189799697425 6.3811581025713 6.24114000933084 4.45625869774273 3.32485930650937 6.9830961301672 6.02179183142766 5.78660902148232 5.51392994010455 4.24526428880769 7.40789273833037 6.55781199173719 5.340745603685 5.08972058302645 5.36058193296505 7.65909069511215 6.62146368915403 6.36673506936309 5.28304337595817 3.85813757889308 7.47049666412853 5.97801175358469 7.90102707349304 5.20181420110138 4.42478401527935 7.62787595924649 5.98503438531221 5.35652457863311 4.49065838095658 4.60405323214141 8.08656884631998 5.84190692905136 8.35416869599462 5.10037642667206 6.36813029029818 8.16388431933018 6.27848582701781 6.08500705129317 5.00417926419513 5.25604310487365 8.10407046062468 5.85685494936896 7.12471602475929 4.2513258028549 4.45172425518615 7.65303635319367 6.51157940885886 6.38658877529743 5.30211523905089 4.3634985486057 7.89796072424642 5.24166796303925 5.89783670182835 5.30283123421812 5.22271521408418 7.06764114526943 5.65789435927011 4.50025697803988 4.61358580951662 4.74271450807987 7.22332323089769 6.47832892271659 5.41255411981627 5.48482095179109 4.84874495572291 7.93497574116289 5.35590131366905 5.00001769878446 3.68589768394911 3.48815169625104 7.35773143957545 6.79880817742134 5.62250679399019 5.14244390043512 5.16934997377663 7.75044010867401 5.71766432068798 6.07354100574204 5.01119558114115 4.69168183007421 5.39560424522387 8.28845878196282 5.94885936138852 6.09265437288784 4.87351567068596 3.6604689730663 7.83663360686929 7.28805545437756 5.5461663762002 3.95292780955775 5.08405778215169 7.10011760098864 5.5766784585243 5.36531228605499 5.07825531006054 4.34800139394301 8.01082783021237 5.50765520920621 5.58078705208998 5.00649851161446 5.18662225491493 7.45701781075094 5.72656316142506 7.23940905684479 4.99014883134464 5.20425856044245 7.04340446608996 5.70503854191921 5.64528870859107 5.2401143168163 5.02866098138755 7.42693898037518 6.45252301748468 7.09641878998903 4.79994000415699 8.68936459295253 7.24302452936078 6.08749585400155 5.66403842465288 5.06560708874715 4.08572846250385 8.08753324263975 6.25260587143932 5.81310779135077 5.35284505527207 6.39461503239156 7.3143886402157 6.10538821891886 6.91004130462206 3.95490085823409 4.9095590167807 7.47467798409694 2.59979625578436 5.66278739999921 5.11360868575768 5.22079819946205 6.61331503214131 5.32201113598147 6.15726152617007 5.82746335876066 5.18620522892672 4.83385739587962 7.15045629400008 5.63174519408564 5.22409766931607 4.98574003949392 7.87848367076148 6.03362999958947 5.8997396768482 5.23130807420361 4.54103860342297 8.80822758866471 5.84925975859676 6.03754579994022 4.66713818862751 4.64829434417182 7.07919175067682 5.75196897424515 6.20658543698213 5.1073113995223 4.26522745117087 7.18051170989523 6.23918900743123 6.4016853048381 6.2239668179899 4.72573132316532 7.65923568708308 6.22098549784145 5.98307980809147 4.95877174651968 5.27541469028703 8.14280204006235 7.02462233207882 5.69932011201682 5.35183885587488 3.83743576936294 5.6961665649915 7.26562644052177 5.50356724490719 6.2610788689049 5.61966922445597 3.87399547710154 7.42109423130027 5.76610059327113 5.61780810962022 5.33254782967975 3.87462970414381 7.17522787548686 4.54585008773222 4.96701236997031 3.78809560810359 5.3633657098532 7.78946910422565 5.91822830707427 6.25023950744874 4.81019624745433 5.30016404029284 7.85507776680599 6.68359705690509 5.83638503662466 5.47117742284217 2.59979625578436 8.67150670062768 5.43284111539091 6.08450625244262 6.5943767719079 5.78319278708542 7.85790744680706 6.73923598131215 5.68406759423873 4.85340112589337 5.13187547138053 8.1151264207047 6.50147158401789 5.50533607311051 4.76949667053553 5.54365522584932 7.86381852292258 6.23217876538058 6.1051433740417 5.40545749184595 5.20157451562592 7.70311729709118 6.86457194375981 5.29909546773483 5.43963021628853 6.25057259308479 9.13149167367632 6.66564870027914 6.35260632022939 3.73922672233274 3.71512645345224 8.20091245781336 6.05626694386269 5.28092478290886 5.51629676113907 4.9414911942732 7.52246742878146 6.6503906587356 6.10869029433346 4.65420437600863 5.27231049042276 7.29396982636844 6.1396346173542 5.89039817258047 4.85230954746153 3.68450135097581 7.8321915303752 4.60469712513921 2.59979625578436 3.61108609015459 4.1545133290249 8.00586788552872 6.48705363458356 6.40075027399359 4.87874019374778 5.37971646822032 8.70922608020602 6.14733998506213 5.92420445428559 3.28072078774946 3.82188759393335 7.98271673909991 6.32886368785282 5.23489209510592 5.51456485254429 5.7095509051073 7.69643845128958 6.69534907047884 5.55224852353526 5.12403385229639 3.70772987377929 5.88618471789908
Manes.01G260100.v6.1 6.95246945790165 5.98648854290384 6.70452243220262 6.73996557745997 6.29737356504796 7.22215576964757 5.93480613766907 6.65305297787367 6.54589650309179 6.08094336400189 7.3371810387969 6.15224121034529 5.82131430855072 5.91939165685816 5.62958435048044 7.52974959246013 6.38758034816407 6.02216727495208 6.01106385196628 6.25569081719161 7.68997022524152 6.67749588561927 6.73704632735944 6.45108855022892 5.55917054386431 6.29659127428287 6.25154528774066 5.8746006015274 6.30604175205766 5.55048807986217 6.94648756351275 6.456036077729 6.64725851589461 6.9282697072167 6.32515688313476 7.86773295886185 6.39631068805485 6.82609682318139 6.169601794637 6.62580501152449 7.72695049772694 6.47260784629426 6.72979905835302 6.47628907843064 5.59758336516568 7.78222329197897 6.85961020428839 6.30512853600018 6.28530313218243 6.03973080875078 7.58621271706517 6.6203831926577 7.20660009943242 6.65748116784438 5.90566172152966 7.67401182972936 6.70122892530907 6.77111340510814 6.41190432860184 5.64805129524658 5.84465246439872 6.47502798237887 5.80867305689923 5.50880681331723 4.81176276674814 7.01078826984023 6.29176470489992 6.43069658947658 6.66277049792125 5.965083477294 7.58724327667956 6.52391848032049 6.71884373287381 7.03943146197084 6.82114769775774 7.43764177480383 6.47940567793684 6.55444722287167 6.00586570553403 5.58848813031212 6.62720369784274 6.76577550238532 5.76639146036473 6.43112325596424 5.46366215150463 7.24794049997985 5.63230914539608 6.02591490626253 6.37215978032162 6.10620150928915 7.92752964517356 6.93805609550582 6.35625294920144 6.36558167488476 2.59979625578436 6.67211202645939 7.56258693055933 6.59894554791791 7.12115667872671 6.44803943643462 5.59996817017304 7.18883525221563 6.69143457312242 6.90728564833315 5.89057866898297 5.47434303590959 6.91443292754683 6.619880683397 6.3746717800893 5.61981656845356 5.75116362831989 6.98490994017691 6.36674871242335 5.5961055936635 2.59979625578436 5.70343134865592 8.10920543576179 6.80385946278543 6.4581704817152 6.32824971093938 6.58243168538799 7.35205908689797 6.77691759176108 6.00998429783888 6.50032284547792 6.35777039431005 7.14930806069798 6.30087818772419 6.32761682015653 5.9362245477593 6.09403136610712 6.94053823312213 6.48121460508601 6.84048408351091 7.51027385415088 5.92040192044054 7.10919622662041 6.88792134417221 6.48739977524962 6.27686514857449 6.0576859411261 8.31225852095406 6.87981383153692 6.94662867905955 6.63086985707078 5.84673024829823 7.36707630217532 6.79717819880089 7.28411463358698 7.92247741709143 6.22434917534461 7.20911816737536 6.75020998530192 6.89120510700728 6.52397222834112 6.3300297891613 6.85938938440699 6.53514873940112 6.85779248890415 6.55582548812901 5.30432009443717 7.73726296598942 6.94512238683983 7.15411504885977 6.48457734806794 6.15822834459635 7.35553097905638 6.88073026778582 6.92228915010659 6.41528196138811 6.04574963543855 7.06515152386253 6.49318147092714 7.32126034431376 7.21999575721976 5.99062873459235 7.15452290978621 6.72524920407084 6.35552832036054 2.59979625578436 5.73070079409909 7.59756531523735 5.92280151161194 6.69755889787851 6.27614999357509 6.36182882858452 7.85886852872358 6.81612115557127 6.70077820754717 6.6034736409116 5.23718474872337 6.99419221449749 8.25477056670725 6.48604692374436 8.03468423816748 6.70957425126736 5.77150285227481 7.72230192884789 6.93304382929591 7.49951861608153 6.42867029131906 6.09918193353789 7.9936190899481 6.33252805257904 7.3588223436778 6.60988043101877 6.58196901434344 8.14542968617357 6.70299121526976 7.46232263899762 6.31285110345349 6.21554840054303 7.71374847726412 6.71964632633221 6.66021973261722 6.65000745146068 7.34615886161647 8.25150886757698 7.44353261059466 7.58391142799974 7.17996975623317 6.3468200916627 7.68446429117951 7.00816875491396 7.83137485352479 6.88869702189165 6.31010470239984 7.23901087571403 6.93088482687172 7.01797782814999 6.74675034637653 7.09216523315791 8.27435887036952 6.72729485269868 7.73762871194862 6.23046346386197 6.06769577713399 7.31555102191378 7.49156427322975 7.19593236336731 6.41500736620183 6.31251829321104 7.96402308601205 7.26551857610663 7.08791524226219 7.20237036526995 6.57969976626892 7.82724006332608 7.59218914676498 7.09952801648953 6.59266852981478 6.52679473980711 7.28589241242132 7.10586321136933 7.01794212539512 7.25443151578215 2.59979625578436 7.32970654822883 6.86117150051977 7.24840265762528 7.24612317777295 6.58895549501564 7.1906659773929 6.97122774087835 7.35434752582109 6.86492983014544 6.42453731976585 7.1101777754827 6.89217732608232 6.40484531772221 6.63572330836471 6.46898216258076 7.49950622496913 7.66735290073059 6.57070715587711 6.84534634607716 6.08846735062267 7.11875257968409 7.38236890051043 6.87636734901383 6.78270767441719 6.24270624670431 5.85800582701216 7.67953397561365 6.29276740588509 6.98992129746829 6.9989751988729 6.0634889177755 7.3553746612445 6.57601611638527 6.82349331854925 6.46431981178163 6.04212387943289 7.24114960295406 6.91092589563295 6.97041608531529 5.0509558745489 6.5370948540101 7.4192469290673 6.81976158367931 6.75237707414419 6.07970342744714 6.26588309702811 7.93472424047795 6.81525689469001 5.95773165612126 7.393718578091 6.8790799203104 7.89990903121077 7.04602395630485 7.35935227228961 7.23266415412454 6.82957244492762 6.88689726095784 6.56245046659147 6.55684005897473 6.64109172072669 6.05072178570856 7.54592900197413 6.41808974407938 7.0668689018277 6.34459024987144 6.89040110040324 8.25333650581351 7.32355244146876 7.20282439565916 6.4472642123021 7.051750639697 7.68364708780756 6.68299762559626 6.72693816465328 6.39384526754065 6.28297791613009 6.97815923833068 6.93546099601082 7.08589927145885 6.74866233703689 6.60141604116435 8.1297383061414 7.26263998363424 7.20068460929685 6.9932602575601 6.67360388026801 7.76793861724436 6.72480441458398 7.73392905821639 6.75728300575351 6.41909706314333 8.06603912658804 7.11829005539959 7.43696704641492 6.1250064902387 6.63545077254605 7.63957632556235 6.65044898570762 6.94221110102394 5.51823138421788 6.64037114203813 7.83355822773881 6.50842419715539 6.33427010641289 7.00596465963166 6.43581554517827 7.978851455226 7.19303903938727 7.16379502872094 6.47261062285895 6.38692935703018 7.94322124392721 6.79441986574179 6.60223038254849 6.88933425408771 6.49760107680087 5.93855346499594 7.6620621852953 6.96748576019095 6.64911710306585 6.14329505335393 6.22465228644702 7.66712381746764 6.0979235450204 6.49925162302766 6.98786726999803 5.66335781340216 7.95192777837318 6.89846117401788 6.92200348855567 6.62009569773489 6.62026080982441 7.08598643827942 7.33086376851553 7.24525517345094 7.06538690930316 6.48528222566695 7.15676890246758 7.61555952554279 7.36270364183384 6.70197770010897 6.52723341363661 7.99211296162833 7.23365606458383 6.43365085367464 6.27003251821388 6.21610198392586 7.8671649031813 6.67440694156116 6.69784643424043 6.38512917132607 5.92576302326698 7.58257402469511 7.19539238499562 6.88994140205021 6.47917249267887 6.32309333757218 7.80192480338556 7.17510975449721 6.9062438667233 6.12580893797073 6.79180751526482 7.43345828424116 7.02972374519378 6.64693575305952 6.53969685571215 6.59031984440116 7.96277914535333 7.83996636229291 7.45905732282042 7.24321108534639 6.89845865206924 6.79353715963374 6.72205326323681 6.54060873792677 6.70277642961863 6.48438751073391 7.49115996828207 6.61473857727262 7.03980417715999 6.68658581999311 6.37018253497142 6.9756597711977 6.67345723583524 6.23879790850502 6.38844264162639 6.56827007212295 8.13960638689698 6.80868020971357 7.40625826200053 6.66312803560569 5.06987449001038 7.52018410850644 6.30736863033641 7.11099965883117 5.69946044914693 6.41925366682248 7.94557308255527 6.95367238195221 7.04770102000839 7.17099086356694 6.55600081848183 8.09135284220949 6.97840370651377 6.53935426151227 6.57757973442706 6.31969706328918 7.58225577683595 6.5144572497394 6.6252016256396 6.32139596449945 6.20754890611216 7.47410939771919 7.47749265283049 6.64140664709195 6.51673553894546 6.17406677486134 5.88347660860054 7.97091840577775 7.15168967586386 6.8907775278392 7.23029210726774 6.27066926072005 7.25848761015296 7.23565341592738 6.17137147624531 6.82274363289529 5.9300970849684 7.12310161352415 6.3811581025713 7.07175443287732 6.28739361899141 6.66779004244812 7.41167650122141 7.12838103762233 7.05406156469335 6.71197801194255 6.81701147714291 7.1037602139987 6.23343184976728 7.1449613297358 7.0617928979669 5.86820289143044 6.97660182300036 6.90641500538581 6.352674517484 6.81501157820954 6.25384087125686 7.82959155713173 6.6706202651853 6.64831617025786 6.84868593215722 5.95686392064935 7.79458253814096 7.59409125751162 7.14769301708623 6.85112984376008 6.70448427762271 8.18344451521189 7.13004242194244 7.34016937367651 7.12672370531429 6.15348522529285 8.45060888548287 6.63986828690817 7.13328898814019 6.55577752951128 6.78239564381191 7.67722969025374 6.56225149818838 6.49733785678462 7.17617349421416 6.55272639697342 7.47094287069042 6.79384629989436 6.56670659110105 6.56613417071685 6.23188223023866 7.58844782960834 6.98470803603983 7.09162107794647 6.3055799180564 6.0950156335111 7.59714675325091 6.5726757136917 7.4129723007743 6.87625107624801 6.03008848958899 7.94547540427734 7.17630913064101 7.28129583760026 6.775362404275 5.71395915351607 7.22520634504173 7.09823922535443 7.12542910497964 6.4119849006252 5.91024355997364 7.47696841127855 7.41796829366445 6.98234185119805 7.037977824362 5.95347850493446 7.33875314683442 6.88989734601705 6.85088752377955 6.43948735202425 5.98767521965817 6.91360719517135 6.97625554318806 6.45043968634009 6.89894041313189 6.22025501259108 6.12630730413354 6.59065042867479 6.52270881366998 5.67860718106824 5.84211554998166 5.89343979827181 6.79904152848397 6.30754647198215 5.73931217388505 6.38241466489616 5.65708165137556 7.24540123249793 6.45382739906213 5.90021337498 6.76199781503973 6.13559256909138 6.25423741501259 5.93415469351264 5.96912928401974 6.7345025394168 5.85349755750232 7.0558826948939 6.78112554282594 5.96658087328417 6.29024149774715 6.39565284243823 6.69629311437211 6.80672367580613 6.41874720879916 6.55290697175518 7.41911130575644 7.34347085907321 6.67523837789826 5.97785474394978 6.03280173537249 5.62308624421615 7.54873169513874 6.87190439456093 7.04409829065918 6.21860425972514 5.77111480754318 7.32530477067889 6.44594923391705 6.09879069333825 6.37541208736563 5.95487079909605 7.88403902409614 2.59979625578436 6.47521524335436 7.00633450423815 5.65037234101835 7.47129975976253 6.82411707516707 7.17026617311702 6.61228937586245 6.13415022286361 6.28477910872387 6.48924824687045 5.53970078671139 6.5185735178739 6.20533532725241 6.79520866523363 6.49292096593123 6.22466693868223 6.50743139119924 6.48899100953417 8.03663370098431 6.07822731027189 6.90765595148242 6.59473763533984 5.9653437750331 6.50826681764542 6.66001607174296 5.72005487846054 6.28001618382089 5.68859275664266 6.93131716774775 5.89982693206696 5.89708428128704 6.14518555268356 5.72478594459457 7.8187882551878 6.28281123099927 6.17703513454657 6.34872224675433 5.41190720196406 8.03701227448795 6.50185653103526 5.45606577723541 6.46833519713518 5.52666076305232 6.96620958239853 7.60883312920669 6.65443661222583 6.62433081192285 6.18911425217749 6.01974678639951 6.86225860126436 5.85006076543326 6.57269444114334 6.15862929287507 5.8309740794158 6.28508856921108 5.48695805597918 5.97715906630663 5.97776856887824 6.04144841424771 7.41325168782877 6.45265907148967 6.78478071480228 6.00409584316607 6.30729015722548 7.5707772527848 6.61284679685229 6.37597790717341 5.58199503896976 2.59979625578436 7.38830236494136 6.23808933028928 6.03911861884822 6.5943767719079 5.60741932240816 7.25356672647053 6.2961378400832 6.12649121516761 6.74891407917327 6.19036790966823 6.9810754617523 6.46349397818244 5.78062616966764 6.71408443896958 6.17637315029992 7.89520037455268 6.28571056921024 7.07315546899381 5.9869436903682 4.92557160825803 7.3923510431495 6.27210635869328 6.87061175536845 6.83170484043199 6.40170441133715 7.35311720535114 6.31392546753599 6.7224362594045 6.00255298719084 6.42518203147959 8.01406088359856 6.72320630386973 6.38725610925716 6.85761752213969 6.44197558689465 7.47553634327032 6.5368676741531 6.7366231894495 5.80529639599977 6.7247643385768 7.10916098817803 6.36015071687747 6.40302250344323 6.59252784107691 6.51774557412999 7.93567332159986 6.87707903950056 6.9579440590899 6.59318271078256 6.23209222791102 7.24251401062735 6.20978346632875 6.12599246551455 5.99802373159397 6.43129024808049 7.27493746131856 6.92667557021092 6.68098359416697 6.30500106424243 6.11472174571837 6.69062648237803 6.64895104518861 6.01290296693057 6.33011026630203 5.27458507737922 7.12590774848138 6.11226990284789 6.79564313896519 6.40014451612261 5.31223794703736 6.41991918459251
Manes.01G260200.v6.1 7.58403899101361 6.48384652266205 8.02929471649636 7.34236610321877 7.34681271842641 7.66584881212218 6.92163341998165 7.67057625512869 7.10872641060677 7.89313977391575 7.18419467383316 6.74783987836189 7.48186264497782 6.59949212990237 7.42575648637057 7.55821205265381 7.08312286124577 7.35129889845659 7.12366422769872 7.53528641589821 7.42624124040744 7.23803874423595 7.97560717023515 6.83011894204518 7.34853017996599 7.48619922430296 6.87678950440462 7.78399329510655 7.03935136676398 7.47560447001302 7.70383186518751 6.99751330304403 7.52372083682609 6.9282697072167 7.26024491019924 8.05046853685161 6.93137300534751 7.74257143659321 7.06535596570571 7.2881621357357 8.01134424571198 7.00753504926943 7.53341911688174 6.98611223975293 7.90451018694152 7.48805384595773 6.75953862035091 7.55968051324485 7.24910344537923 7.76114325030599 7.8595434014937 7.0637289585954 7.75289698396251 7.52895837157144 7.72501252349005 8.34269405853316 7.01924263053457 8.10973604230562 7.22954564867699 7.82822910475302 6.33344938289278 7.01101190774423 7.20838858390782 8.1584347728043 6.73212436038845 7.50752042014797 6.80516464321772 7.65438513707194 7.06816853884402 7.52134863201081 7.65886964072195 6.81487750037378 7.64321279089793 7.79075027307745 8.39274955912426 8.3195157517175 6.61685970837707 7.51309549603388 7.42172811735521 7.68430057338607 8.00160967479454 6.79690915420205 8.01211813737339 7.58403025033746 7.6968413293525 7.40425882235652 6.56751662084764 7.38452183756249 7.09960217612601 7.31284243786795 8.17881034843072 7.30508185563096 7.89579714542816 6.97526205580563 7.0281325268453 7.11418500619755 7.9369110405759 7.43414056592346 8.1054145305854 7.44631466037655 7.83304159949781 7.92311115261082 7.00684105240747 7.68786605730623 7.27937825744538 7.76831243691355 7.76381742061595 7.01064420435174 7.69346326998659 7.51436996165798 7.97230999369373 7.76879562067149 6.8429541615696 7.16441739990532 7.41172583796575 7.37956990054383 8.15198291212811 7.3150677622764 7.76906045172595 6.59379132154819 7.62159792591066 7.55631325295004 7.11078557004804 7.04788155047561 7.23086993820312 7.324096849197 7.450717959596 7.04061977505207 7.65855934711054 7.39345387150649 6.91966396927101 7.35113205384947 6.86450475238162 7.77452995807928 6.8908048793116 7.52870255346742 8.10391157068236 7.03082090869251 7.88592592069358 6.96635066833471 6.0576859411261 8.38007311546015 6.95482754032635 7.94972417879611 7.37085051170307 7.20150921045744 7.69345571067531 7.18434754710239 8.47777161563133 8.31976975731451 7.3857555149196 8.30711495531072 7.18492792000719 8.08855441552562 7.34396807746739 7.68544141251355 7.9638045063499 7.54208130044794 7.88416463234662 6.98651961631236 7.41862232648353 7.38465578655552 6.92517532913387 7.66623769397124 7.24233866904182 7.53738497994848 7.48362685481604 6.88073026778582 7.46037658108453 7.14493040301635 7.22496925740042 7.77895696323782 6.63080666456404 8.22500517207697 7.69185789954173 7.29664278610113 7.74756988807869 6.82780113457196 8.04460216139472 7.3090586589855 7.8615409117217 7.85954567792362 7.0592476535803 7.74601593573176 7.64554795850173 7.54122729545141 8.52552637380304 7.20723876338454 8.4151946288852 7.38280084866569 7.65471068100325 7.94299353017488 7.95391598121866 6.93555148106926 8.15284546531534 7.05831188534737 7.52288186746164 7.71056169120628 7.16364639326588 8.45984975873957 7.34855383619673 7.67181396073361 8.25351616844044 7.42248080799403 8.10680689933744 7.51568828427543 7.6610099030929 7.97486195547921 6.98515724400075 8.0521625623746 7.25603204243251 7.60944385157531 7.63683665421414 7.36823398416912 7.77952824357344 7.67980780440329 8.04481560712862 8.00682598616038 7.97124174037794 8.13623551078813 7.26109124507506 7.81469367307874 7.33611943951646 7.15668405906434 8.32914356660771 7.25919147410293 6.12128149900874 7.60917582066537 7.40361499501239 7.64394290594991 7.08612923723974 7.89034191679466 7.74413216515525 7.26541122698386 8.1177640394695 7.67203460253133 7.9658069498997 8.3336252536502 6.86514009160874 8.15961587038957 7.79329229083437 8.06650214794015 8.60025355535563 7.32052752840756 8.32520312750512 7.32041126785653 7.44250440723539 7.90239641081381 7.37345921429789 7.89549067351276 7.16251595566009 7.90213750512083 8.17761008302347 7.0250847680468 7.74812498386636 7.75804491680571 5.07827029939679 7.56581763440984 7.20009683401242 8.2896782888429 7.64173911647205 8.1251376587514 7.59492771755372 7.15143664059574 8.29832045573028 7.23117300135835 7.98738761838831 8.23145706085501 7.37536388947126 7.55886944980673 7.41008603174945 7.42733193144149 7.76213293756112 7.45878796086076 7.80195062661641 7.49320937360544 8.14969758297568 6.23259248789457 7.30359189460801 7.16352871016447 8.38412637347629 7.66789341431034 7.67688101160877 7.53327882052582 7.39204475837892 8.31283390602726 6.92673817300629 7.81685284918189 7.60109054742054 7.31709528320731 7.96785896009577 7.410693559914 7.38715852850533 7.24114960295406 6.93070221018292 7.81047032572854 7.56231174472341 7.92715461616727 7.78736597952074 6.68188790405691 8.07198536953842 6.99142720140053 8.24100401885129 8.04733013086988 6.86288037249333 7.42181847611412 7.71773825200751 8.34775602028061 7.83585919583748 7.18335099591552 7.7666762032822 8.00094444689901 7.86912582743328 7.24640515508285 7.21934071748073 7.72435493710455 7.77766381377339 7.75163478667356 7.55555416276823 7.40201668161142 7.87328995047133 7.47264137963759 8.19426838189437 7.68153053119881 7.25173039433318 8.01795415620958 7.44654115688707 7.76208926895923 8.43387454709067 7.08755686824396 7.96649453844107 7.84582388291041 7.71836399231082 7.87103468474276 7.09268137784779 8.19876536795765 6.88424938114993 7.90439643337838 7.78323552814419 7.26935717392392 7.73512471195057 7.58274061779564 7.83644393872177 7.63396347558525 7.2143973872597 7.97260153529529 7.2107566011 7.74682803734736 7.57687035600674 7.09146712120437 7.84350498936438 7.58805635825846 7.57706683787743 7.78223536347122 7.2369081023113 7.97921353992622 7.46346850122915 7.48028403823447 8.08216186418616 7.6617162234349 8.2826772455034 7.55771563662171 8.36601313973747 8.03818518551542 7.55527344775082 7.95197629795678 7.56357118512521 7.64653195803645 7.74120022185063 6.92156870582775 7.69357264288639 7.39894612445549 7.71658992258246 8.01596802558897 7.88818344043661 6.8840502901729 8.07456296750467 7.18895226560852 7.81009745816567 8.33609300498894 7.73091130774222 8.11068152925615 7.44956502587344 7.40772638709731 8.03679870637849 6.8617976471838 8.26892289668145 7.38935066633492 8.14862634143711 7.99527679839959 6.93501297052041 7.54475845129738 7.21798390660889 7.73561900028018 7.41373816145183 7.9870587047446 8.38221561376964 7.82922895686552 8.14558509799187 8.16346685233926 7.29120852686832 8.3373434389603 7.22932503438135 6.96529547257092 7.50101844918255 7.19974713275229 7.90555336758505 7.62072032321821 7.50767469868312 7.70839329357442 7.28461243766398 7.79178835584701 7.64414480170635 7.55638848792174 8.31517194409742 7.47056355118049 7.94045011697262 7.21585980292784 7.6556102884131 8.0878948536987 7.06222251696147 7.60270786710721 7.69140617077912 7.70047681878165 8.23439586957598 7.24300870257503 8.3046314925248 7.3224033914861 7.29113633696624 7.36857902163921 7.32845335500009 7.70240145553939 7.75323064424572 7.96551919733026 7.570995992153 7.27909254057728 8.18443937358157 7.1531706168843 7.67365071813645 7.81760444005385 7.38676197599275 7.81724325878676 7.56972308085479 8.13021140698211 7.69433672611579 6.74858996525536 8.0676405813926 7.24976638580589 8.40559968186902 7.62123957704493 7.55697447714733 8.10820134673434 7.33399710975466 8.03870347740933 8.45763717200156 7.45424024062873 8.08545462595147 8.06380485500071 8.3734869447559 8.11901992830967 7.38457354386708 8.20296792859773 7.90432820112783 8.13080274373284 7.71212676912744 7.16994163757782 8.05119636593559 7.74511704359431 8.09564618863018 8.37788309636521 7.89872592401484 7.60534108518812 7.9031076218984 7.71170005806086 7.69667683080008 7.77394663572498 7.51694933293738 7.74423298092803 7.71127268314492 7.72909681454504 8.29565509104587 7.555652741417 7.60101811136081 7.97483344713705 7.72239652954402 8.05025471144725 7.82636390186491 8.14681430901993 7.5270868566722 7.79617215343426 7.90388930797879 6.95163921825342 7.72850704762163 7.48186909596536 7.61035326040669 7.52203507007811 7.11237353858506 7.75042287106804 7.31768990885126 8.04238730065534 7.46548128447894 6.96397950942571 7.32866860588194 7.14853004192365 7.56656503351542 7.85769326874175 7.56988207222604 7.75692170085539 7.4188588975128 7.42257223044335 8.26665959751974 7.19995163280462 7.85743715799363 7.712981353236 7.83189908825593 8.03157607488937 7.1360984673115 8.33839176990668 7.35936776609568 8.07763014123414 8.12046461633684 7.08952149305993 7.92739540678075 7.69522802953661 7.90211549114875 7.26356981834344 7.04837231091488 7.55136942693423 7.50424803446818 7.83444924903157 7.83254348902336 6.92213722301656 8.08502246267322 7.43170827673542 7.82734476448546 7.83220889494604 7.22240249773833 7.71477901267233 7.5968218208154 7.3544818967365 7.97006119161232 7.17927305734115 8.14839032132209 7.552680439966 7.37351833768174 8.28011631668514 7.16839076378444 7.89121870372485 7.76936659613261 8.0649670903519 7.96272614104625 7.19401006370012 8.02517319747387 7.12242275579623 7.37577592441516 7.56332735763671 7.25813133783738 7.58062602095824 7.28257865683583 7.34464972118169 7.77311584137035 7.2265919523697 8.19932639025773 7.29237527392573 7.74516051839458 6.89466704961411 8.21268158793123 7.02351481681817 7.81428167463409 7.07088241756389 7.83741751388929 7.98179353567413 5.89822336901242 7.93199513145514 7.31625484448172 8.00014273692141 7.84396460021568 7.18221401279806 7.10653123413681 6.88937543572469 7.0363983352907 7.82376633053453 6.80806810454143 7.30926112402674 7.01117259781693 8.25038625347572 7.586768454792 6.80802510938189 7.1163144298095 7.74748142178232 7.37800584509395 7.89709729299838 6.79859644834863 7.65196988538144 7.47927175183773 7.16888349593875 7.48921722556149 7.38101445315207 7.70856681309295 7.44856402218042 7.83012033027608 7.83232658730208 7.14254942015777 7.77113293402451 7.29870484367715 7.01985195955134 7.17815594158682 7.09423267503094 7.46594888235352 7.99458808487679 7.57543211868481 8.05905181011261 7.747960567623 7.50425910727033 6.71391969748985 7.4984576039746 8.45850286631982 7.69848897975308 8.04103807766952 7.67737779835326 7.19577533622761 7.89193801146459 7.24361803110785 8.1690195706543 7.53319714638074 7.72793426768799 6.76880651336788 7.39361209551333 7.28204465148745 7.04203168861007 5.72440515974775 8.00187176157645 6.85606651534064 7.49667356827976 8.18511543527086 7.2475945873649 8.80822758866471 6.97462268939676 7.35264557058819 7.72264310770522 7.89395635513525 7.61390223164856 7.30586329511529 7.50659270113022 7.09218106391087 7.2326787955799 7.09407650312065 6.53856886718334 7.48190354839095 7.024406816071 6.92949388814456 7.5292140517701 7.25491233165587 7.87286218841118 6.87812728835544 7.88369293611125 7.3548999751121 5.66832519039415 7.44364354467515 7.33598206809725 7.11167939971263 7.33932395369548 7.83448150692392 7.06964776743792 8.03914310306914 7.29492913795027 7.04642744947325 7.21393435192852 7.02254475246304 7.79673508089893 7.32016222529361 7.44924374633224 7.00191896838731 6.89667212440456 7.78757669275663 7.34619519733099 8.00966346807302 7.62525596333828 7.23645342548444 7.91529888337846 7.92158941008876 8.08217653402632 7.52441381537595 6.72251033487874 7.27268825272604 6.43510452951671 6.67805217387276 7.2803238391276 5.43284111539091 7.38534998277274 7.50534565712691 7.30251971384387 7.54826875815946 7.27116453809907 7.75703797327585 7.4657178200652 7.69153824647415 8.04250890522507 6.93934737162106 7.66995812155511 7.48017654133836 7.31018895772437 7.44308939992397 6.8963569309159 7.98811363472666 7.09131544819694 7.15874239857919 7.19894128284665 7.07693720828437 7.52958838582388 7.17942299157389 7.37487767439091 7.73820815469381 7.29357872232006 7.78664532006687 7.51058571147665 7.14268369928598 7.85608032426728 7.05299400450022 7.46164924406939 7.49231849303077 7.84815610805557 7.49919314104086 6.74101074381997 7.74253253597172 7.33616042488219 7.13503218855013 7.72529737418431 7.4155883242884 7.72320402380393 8.23146868140245 7.75329099463085 7.79963992246401 6.79009316305326 7.63973812374382 7.22330581603361 7.70027814219272 8.01855460870943 7.22235604153132 7.47836989348874 6.94365880901869 7.58558196601391 7.63406860609627 6.88461306925504 7.67490177613362 7.79724396085188 7.71732545721381 7.58590892752274 6.81146022263697 7.30347886965872 8.42091633541689 7.08905816518735 7.68476078024497 6.95720836329619 7.86363789822488 7.36560621388952 6.97687566762332 7.05981638118859
Manes.01G260300.v6.1 4.87763157489257 4.87749585337859 5.38271598606461 4.66128356383843 5.11270322278219 4.81297728375059 4.48792757286099 4.62457522649198 4.85171988138348 5.62118925147274 4.57390482484611 4.19241878072954 4.63689952280015 4.54430539374415 5.52163283901473 5.00579116622254 5.19156900529704 5.05673170833259 5.66575198879204 5.79450634955375 5.05542157179824 4.25817351072512 4.57924701588582 4.75059156813578 5.71337260595003 4.7420484046929 4.88713976309255 4.14820518392652 4.41131441014984 5.99088452590805 4.99458130695234 4.79212869431462 5.01701163788811 4.52989535021608 5.92381254890966 4.90704729312164 4.68775831137049 4.90143072748901 4.74708467133602 5.86129956728672 4.55931343027705 5.28749902066422 5.0238425439155 4.89213823309015 5.85988930863373 5.0636771567529 4.49608156563385 4.34612452915929 4.2835147899628 5.88536788714776 4.87567179427239 5.41647226694935 4.89273870718058 5.11967176461807 5.71488227615348 5.33130485820538 5.19829968614373 5.35206051211528 4.60332126411731 6.65051710693181 4.02226528212128 5.193185982689 4.49744239071811 2.59979625578436 5.22896380779876 4.23651025084941 4.51758399138999 4.93547905434079 4.78575919725325 5.54635127811685 5.21778377131459 4.92092369709244 3.88098319609106 2.59979625578436 4.35439551718836 5.4918938709858 4.6553376109993 4.52285898638805 4.72259117367632 5.70053354042593 5.01022869921343 5.69056199846922 4.9759582982492 5.12557000728794 6.06180511423113 4.93591418478946 4.22080656398757 4.43595159023421 4.95648658410988 4.70846139185161 4.82504112849539 4.83617318565874 4.87783411905531 4.9568465805822 2.59979625578436 5.09081597437907 4.99525138845766 5.33276105280306 5.32378599061403 5.25721682471179 6.25666618186032 5.21035697670944 4.74303147123863 5.02245443786946 5.12862405186618 5.57503777374574 5.25563530532981 4.63916737583838 4.9194316274037 5.69139316155131 5.98804443221671 4.79400773017275 4.60317680131165 4.84098834472102 5.67228931414433 5.35993996502078 5.55643266460257 5.10424915906191 4.87978138744958 5.37647986112798 5.68234069215888 5.16668844986358 4.90133152106209 4.97851634131823 4.996190419677 6.02840371692683 4.76778138771814 5.33362051901145 3.9016924230135 4.92815113095372 5.90280849315448 5.22415082787025 4.77910280329773 4.9023570805097 3.95739301312775 5.8681356703437 5.55648998501391 5.0997057461949 4.85693801717123 6.0309409742734 4.96674376017214 5.50310480031347 5.1249711462637 5.94164082137452 4.89301392520612 4.73203844039917 4.80399080689754 4.86601209600518 5.97308147092203 4.9128248976036 5.76931539328313 5.35079034909746 5.03524955875361 5.56896403291366 5.40509384866061 5.39364186691774 5.30031813123535 5.25421093862759 5.28733216826858 5.03360693545318 6.26824551760057 4.86402168119757 4.92229970002312 4.84977697013195 5.344998807521 5.9859283399952 5.12670912108073 4.73605393976758 6.05100434830062 4.83188068850985 5.61544695563794 5.38404533808316 5.04670477852083 5.81731445276953 5.66731791723612 4.73382502243934 4.3703678550789 5.43070354844463 4.6680394841126 2.59979625578436 5.30854178416631 5.25528809838021 4.92392291142106 4.71209827375637 5.00320916238249 5.58150216565347 5.38351174949318 4.80850794035677 4.07375190535199 4.74123050678136 4.34859828405034 5.23001261082306 4.92984794712638 5.20602972598989 5.28010032188688 5.33049224573091 6.01432299644108 5.45208017209715 5.49077248353223 5.42180723438957 5.60261093572959 6.1951765653615 5.12049411149528 4.25012848163437 5.30173004624146 5.75539634329752 6.68722812799184 5.42031271490824 5.281819146933 6.45421856543232 6.233279404948 6.5055389244515 5.20415672275937 5.36032258432976 4.9855602956747 5.25764507759417 5.6604657884943 5.15796939018498 5.75804160776532 5.28019695868458 5.4575826586761 7.07179285786812 5.30980468243236 4.85933332359018 6.08730911026324 4.83897329277406 6.12128149900874 5.38533166317587 5.41775509638884 5.36144192795854 5.60045451128148 5.98152555286252 5.36006559329345 4.53543059756484 5.78616374283961 5.35370125358236 6.3679623779858 6.16237552355007 5.25286678900864 5.66284394144126 5.30084735932263 6.07144666109818 6.15711176748023 4.77440027340914 5.72313835236358 4.91302517938145 5.64293793295695 5.64400619171749 5.22728886613784 5.6505096102647 5.22577534676934 6.36967914327262 5.1126570222891 5.33901962744374 5.55063731266129 5.04600236603937 5.07827029939679 5.35097259572573 5.22785947896844 6.1174073027406 5.02331983882884 6.5044598765977 5.26415125999074 5.07214623967107 5.84150407461355 4.67456566997683 6.19038662165519 5.14460399130957 5.07797981273831 5.38507261282064 4.77624692240658 6.57105435795764 5.12267300781329 4.79074073662738 5.25894595748872 4.8371065382416 6.73459724872157 2.59979625578436 3.79793381884116 5.30056547055871 5.31521829692303 4.92153731971861 5.83393095852792 5.69024249329956 4.8840396214687 5.01044843857784 5.23396000817153 6.63316082607496 6.00324548823094 5.20238558214562 5.85263604398535 4.83596767070238 6.1028549749643 5.18057768400142 4.94544151784664 5.33812747050879 4.42497235891159 6.59110126882074 5.93611844096288 6.04035539139072 6.21339703837074 5.76321682462762 6.33938329679835 5.35772052217755 5.15336564901128 4.76995341358012 5.1756465622318 6.55609065245422 5.18791685313205 5.15711104379488 5.74500332500256 6.03848182467558 6.51532598907154 5.3760293399502 5.35321750390411 5.05869462547141 5.37864150414943 6.84144493047003 5.61060199734506 4.75830734623174 5.33862857780729 5.5274671607775 6.48950032396745 6.14683355480583 6.39950087165439 5.91094779777361 6.37438319541978 6.63757856306864 6.04727787781161 4.80036618448139 5.50679663680783 5.23404734898203 2.59979625578436 5.80464476848364 5.19728339051121 6.41615589127528 5.5127978948738 6.50222834972522 5.61296233556757 5.14625172838906 5.24907205394158 2.59979625578436 6.85182185370143 5.32837753850124 4.65541452541634 5.41194083349376 5.3555189273491 6.39696474872689 5.5782802585047 5.27171692484019 5.52049985411364 5.6985555708716 6.19869805426214 5.49495831088663 4.83683826319947 5.50312991063439 5.95340451854521 5.3864006189952 6.12207796958014 4.90915170914192 5.81214774751531 5.05970962099685 6.37673939960798 5.53177534158218 5.01757633836281 5.84245531671661 5.50758614749654 6.36013034190599 5.12706172793598 6.0298400968429 5.29614360104637 6.09141901323645 6.33054262911742 5.86824523801423 5.71798054537232 4.62432343837718 5.36643550880626 4.2003323745881 6.54034301576618 5.59033698734282 5.22521898719633 5.23045804422896 5.22799050509189 6.1479828021854 5.3906672476539 4.99416496787937 5.53593266105487 4.90541185691162 6.23107570049159 5.4150559025673 5.16798355311813 6.350357264757 5.33966777767315 6.37623917503922 5.35026832137791 5.09033260165601 5.45368642273205 5.3933353599709 6.31212864756246 5.88262112976142 5.72466038265932 6.38816242390199 5.50791210465719 6.57523332665113 5.16254912926885 5.09979722203493 5.51848894391433 5.01432913051225 6.08759770298425 5.80654767232991 5.43565541382288 5.84150624150564 5.67130351704935 6.46536833995076 5.03999994629686 5.33511299041049 5.59618436429266 5.09034719469054 5.83899315870481 4.8518837018724 5.24370828034411 5.08780596532073 5.15683009945349 6.46051608396034 5.94019436121566 5.72974273525633 6.34337201844016 5.40433358607626 6.42948239316049 5.60123281701661 5.22879399339238 5.32544975514317 5.34730608015571 6.7272798913081 5.62529223235849 5.25928362033564 6.07080451614974 5.30294739820041 5.51719782614294 5.9693078188108 5.05420234482301 5.44960925295057 5.52569865249566 6.67524756222301 6.38527774152666 4.69506683536587 5.37393556664631 4.9755882467216 5.82249562628382 5.29009911414626 5.56718744856182 5.66946220514001 4.99197195773109 6.01529885491845 5.90143275146677 4.85893431466422 5.72624726538264 5.4839536304755 6.27925714472657 6.16559132910321 5.01367146175682 5.5774319153558 5.68513121208028 6.58299789783135 5.9639438650104 5.30407509825835 6.1362757311085 5.42947198554766 6.93792501746998 5.55864676611145 5.19140015727761 5.332464065636 5.34080166062575 5.45464347574298 5.8154089888258 5.63757254394743 5.000690996171 2.59979625578436 5.37519953155446 6.48666337636354 5.48816472456537 5.39584378726022 4.73887652251078 5.71987721519809 6.79044965668376 5.21095919884814 2.59979625578436 5.24112221515222 4.361798371154 5.74571801006193 5.3669371566378 5.3916626404195 4.84926939378564 5.31120613527157 4.91747944871706 5.28965920266997 4.82269245448749 5.55042808137554 4.95762359408207 5.50579791496223 5.05333289286512 4.92601858589701 4.82474434727922 4.65985411664045 5.88215308190388 4.84449424187112 4.39989317147418 5.29241139227731 5.23106079901116 6.21072864980949 5.32558943927213 4.75202233863445 4.93011703138554 5.33400648707411 6.16143393949157 5.38293329913363 4.86259430476321 5.85146938561743 5.41460432898351 6.59773639349045 5.73390322670126 5.44028771099606 5.55990015817853 4.95404019899909 6.47996312089257 5.28465240027898 4.96705198712401 4.43116626631893 5.49946323719611 6.20978515902929 5.06461018657918 4.6814470972424 4.88601092789083 5.54423113728736 6.04153201972424 5.21303802412275 5.33346157693883 5.13490396250458 5.08243502631156 4.9867814338827 5.49458922718008 5.54443699715672 5.24189829530725 5.2481929435573 5.54891953257961 5.99994474452818 4.90015733021138 5.80190051343331 5.99487676736655 6.97289459330862 5.62582106681723 5.38379313826976 5.12051315625149 4.64741481408971 5.72629778169475 4.41840871753194 4.40745396511739 4.54450494608248 4.65584074386853 5.35099297802326 5.42911428119912 4.87628430394226 5.40340701142422 4.73855522499333 5.90244586099153 5.08947956596112 5.39818150233133 4.75460612771164 4.885205687052 5.59244097782911 5.4542302762183 5.54227836434825 5.43846308275631 4.79479374779162 4.80829687170364 5.62976026243293 4.74154500637333 4.23515348862007 4.70824053793573 4.24275299171973 4.95559975804281 4.91633544453321 4.6018381917031 4.65109338595902 4.59761674548003 5.69773306030088 4.20033254357196 4.50170208308714 4.08860061858979 5.29602409889556 6.03600844630967 4.80538568423466 4.53815830349826 4.7668738664419 4.81434073840013 5.74535796617844 4.63588332741409 4.78027131680255 4.65991042283529 4.61943289449753 4.79699525488054 4.4131675108357 4.57643674278676 5.38163587000226 3.91434293410938 4.70945626431312 4.95131285042352 4.88076607918977 5.04414699910885 4.9003439111039 5.72926982510354 4.85611581667205 5.18072480985414 4.85963445404542 3.47520283733032 6.31419812933793 4.90494329034494 6.77708925018124 4.61819921176899 4.6828847148228 5.80342589541025 4.91986901707265 4.95885538322813 5.03742792024162 5.17088374159707 5.69077442117174 4.36882737442123 5.21631662540804 4.42425574606926 4.68289342987098 5.72440515974775 5.45077483181779 4.78055472681418 5.06442248541348 5.29492015715611 5.1227098962819 6.0718168977951 5.07132769920127 4.40711821045092 4.76748184883949 6.03101518082259 5.09511601914233 4.65460460835015 4.68086721264737 4.95453112550974 5.12264440022183 4.2792453712322 4.32467433550957 4.35998141433503 5.42034086944471 4.54970444987771 4.94589248965486 5.01838593701821 5.0147230016619 5.18217660536906 5.36789235352678 4.17640684273032 2.59979625578436 3.99966738167939 5.81486000299573 5.01455920841662 5.06558683097831 4.94210750422065 4.09738380749577 5.12758321780705 4.88266953146706 5.61007500230546 4.60582195030396 3.62972932026475 5.11216235242391 4.27553572170227 5.50458841094391 4.70147313196168 4.7677392484579 5.13830505651592 5.43216662134016 6.50907896807514 5.76166857074947 5.79502669118189 4.95093059921788 5.42726386592799 6.27561091444559 5.18891776679713 4.86120899579474 5.07023927867014 4.50370783464746 2.59979625578436 4.72336202521469 5.43284111539091 3.89359831116327 4.79587404593374 5.01567714768602 4.77679392947842 5.05875865010057 4.95131807283188 5.241968174672 6.19036790966823 4.970754961259 4.84860712333009 4.19808394818094 5.09360811746484 5.60092923095353 5.09092657352432 4.93991844529126 5.64883039913791 4.88543292755243 5.46090695631955 4.91649102665063 4.91057695698599 5.3900469754228 4.86900507777796 6.36013262653297 5.2247979934767 4.68096698377112 5.27834127792797 5.45746847227294 4.69686522852663 5.1745802971189 4.74541055585262 5.80182577126839 4.89497328594974 6.36278164036552 5.23259851881337 5.07681381316447 4.34334864534233 3.92030111956724 5.29970604038309 5.33667224667403 5.74172580531699 5.44952881778775 4.53365525642745 6.16524024834235 5.29014173379902 4.67499483317727 2.59979625578436 4.93413803101152 6.40126007874448 5.64279221925225 5.26543667024777 4.98951246228073 5.03661246436058 6.35501846671352 5.30581816093841 5.03545645687028 5.10420053875614 3.75875412432602 5.04157260668131 4.91715439984105 4.76791852529133 4.36606887101287 4.38907894129213 5.57102610026544 4.95359282810081 4.72821047044868 4.62668287946832 5.18085326442883 5.31223794703736 4.26684033911307
Manes.01G260400.v6.1 5.26732650462541 3.70064765159346 3.54918378634825 3.63410803335427 4.31741511555182 5.43051217380212 4.66603732739868 4.2279875073369 4.10402458597672 3.89462144677541 4.94409916563948 4.33817082322025 4.81850673413119 3.77649929472813 4.08606156643236 5.20450764487354 4.69844709182238 5.68606726210345 3.27626599380655 4.71530009844949 5.96985404330871 5.08793253833189 4.90910424709594 4.10739775889812 4.08246307177155 5.2225706324185 4.21443061264207 4.88410462378395 3.78836439742839 3.64219309454911 5.52907277426965 4.65283723718194 4.97134925889922 3.61722718869772 4.31785333932452 6.04469698417167 3.94382157042819 4.51105461208225 4.05492540605776 4.74971060250164 5.96345100123915 4.93024416788896 4.36431903329253 4.37899251711219 4.79386708680198 6.13580867059543 4.66279150503492 4.48031411248283 3.87333280002639 4.28514435243608 5.70715942078009 4.7070257561466 4.11879301316562 4.60497989385875 4.83015099705972 6.20702666788874 4.35083210947994 4.4697306997593 4.12874089926233 4.23106942644954 5.67240082924242 4.14452594058447 4.13680311152607 2.59979625578436 4.10998502064306 5.57872681708223 3.84012865035944 4.65321237113056 4.10281888021491 3.66434419373759 5.6897241055118 4.42556518466711 3.52011185534455 5.36305375509599 5.37935167739317 5.66416497189158 4.4421290899167 4.94837061874082 3.29249169049875 4.27955612042881 5.56877621930711 5.907557844764 3.58373104766204 3.72039019291801 3.97849953507637 5.19361687053996 3.92217091087391 4.12958273516361 4.15322480137276 3.79545467030766 5.1228176020359 4.88223851395577 4.51531502545387 4.67744238628232 2.59979625578436 3.57536345356011 5.12573220621559 4.68715349898999 3.98023533405754 3.73479306234231 4.79056362142013 5.40875806587471 4.338358238992 4.18324358075002 2.59979625578436 4.72950739690936 5.12486920925795 4.33202905112793 3.68067920718634 3.6394512499023 4.24507281774653 5.15232894402437 4.39906394364056 3.55255446331805 2.59979625578436 5.54223808762156 6.17494911166552 4.65866846193553 5.15047553129228 2.59979625578436 3.93861722671367 5.80656547275599 4.30446576274559 4.11704435217266 4.33825840302407 3.52116708325194 4.76778138771814 4.7229364053231 3.9016924230135 4.32595690601084 4.21305026724647 6.3271249373422 4.41567852151835 4.62757020697625 4.96164833030015 4.47230572239432 6.12803137531062 4.8740151195378 4.53253983960669 4.61749580910347 3.77288014353904 6.13556693746218 4.34692886030907 4.86663749719269 3.59679035161629 3.57533447128517 6.54776871951468 4.46243638093408 5.00059546971631 2.59979625578436 4.90387630851397 5.85394919932991 4.60988650589247 4.91015562886262 4.68670454115372 4.27805878010965 5.78292822684692 4.44484277200298 3.97865365472679 4.4109233786961 5.06556970753606 6.27181113984272 4.47833843789523 4.34387286550974 4.14025228082693 3.93594943360165 5.52478939028327 4.91275830355912 6.05100434830062 4.28099621270788 4.7885863007724 5.19173719224905 4.84836965333982 4.99305726128851 3.47017978033751 4.35643262687796 6.51710262904591 5.10296382552701 4.7498835002986 2.59979625578436 4.16324076036488 5.73938282119386 4.84119820392975 4.63007135795991 3.82362577113951 3.76194308366252 6.21991858561436 4.44004967749247 4.98438689941694 3.98884163140933 4.45535680700266 4.2145754890584 6.16029945643784 4.6772283506999 4.24034424622275 4.42932126116628 4.49343775671271 6.66593372146969 5.14366518483735 4.95431530958788 4.51910261048366 5.10722107183798 6.72392233427514 4.29881745630782 4.29816580527421 4.46404324423256 4.72784365590499 6.85584325975192 4.73247939927417 5.30055908763624 4.54001079764501 4.81003515010618 6.96205304355485 4.45846379175167 4.39446549669453 4.21049733304262 3.69953468483178 6.41816918195224 2.59979625578436 4.64551198212417 4.47187873262182 4.11971925919363 5.93337445969666 4.72699578887085 5.19785488567878 4.83897329277406 2.59979625578436 6.51566580441877 2.59979625578436 4.62629531192915 4.33149077078377 4.15435655246352 5.86475766663431 5.24261273095126 4.97889863961785 4.12369346514639 4.28452221196526 5.71384897367205 4.37322352911445 5.2098222909221 2.59979625578436 3.98947841516579 6.25917003500573 3.26876126171489 4.53401034143521 4.05278435108193 3.8473302820013 5.79690077649406 3.62465870022392 4.29648576707754 2.59979625578436 3.83651593829476 5.51234676663798 4.25097796291276 4.43221597883914 3.83472820491349 2.59979625578436 4.92112911560328 3.79301759064037 4.24891297286864 3.49175676901494 3.81285093634252 5.26415125999074 4.03848151666033 4.5007891070203 3.61488002674324 4.14787459964064 5.59339621998716 4.78867555971867 4.88115666102235 3.6621909673965 3.68464331108315 5.08454749729205 4.4386062535767 3.88847339074918 3.07270803269098 3.92267460486267 2.59979625578436 6.5827345032325 4.75346491120706 4.79027731319503 4.83515656222832 3.83796871461078 6.89865531422504 5.51326722874881 4.26643009877582 4.71739318960907 5.3693848247658 6.45948656877874 5.79708464518103 4.88744991670051 4.80205233196576 5.84255130657481 6.62570733029783 5.23481648267611 5.04156407789568 4.83514493949673 5.21889011107405 6.11714817618039 5.51655835705782 4.4752942686859 4.98040155214224 4.74109195510456 5.82509066566175 5.67175569295224 4.82977676951295 3.98626739876743 4.66586370182422 5.4043013777588 4.38567646318309 5.0735011843973 4.97157647892654 4.50140845513942 6.78095476611113 5.70573964883351 5.03066518386903 4.86185894600844 5.18120583832573 6.86762287732551 5.91669919541706 5.2999934081136 5.3594950090242 4.33594884919632 6.70801728050301 5.73045199953591 5.35090429537765 4.44935965213155 4.27485935342289 5.89850919491258 4.57602739872608 4.42563555826861 4.73539157843828 2.59979625578436 6.34853356846195 3.95482341920651 5.57815839469618 4.94201981059853 4.66447040297905 6.5499362257562 4.76720759114265 4.43959763042227 2.59979625578436 4.47085516108398 6.90266349737295 4.65541452541634 4.5616652864865 5.09776701784059 4.67771394492628 6.5047785938577 4.81023306231484 4.77787490200202 5.04935888238982 4.66927340508009 6.62858360939742 5.15924547312244 4.99137145923394 3.26884182041456 4.39114898500398 6.40819846941473 4.48095733388595 5.18541513460921 4.60275010572144 4.37274783277955 6.38660129026403 4.88453505264455 4.97764536929652 4.09865934538282 4.65652744434901 6.50280196658605 5.51171822475567 4.53697507961292 4.9221131755561 4.74635390810758 3.5766943121934 6.26483009179303 4.44410593126486 5.0352764694671 5.08362312519377 5.017782178149 6.31328736352706 3.53306774720939 4.49674992729327 5.16889998390929 4.91462636128968 6.13240918288858 4.99416496787937 4.61076819736231 4.6412586420356 5.25838003482076 6.08640573669682 4.80461288503509 5.53260901940399 4.15320261950378 2.59979625578436 7.21021943001035 6.11162538852593 5.1754291472014 4.98882944589738 4.85096041734223 6.33970059745142 5.00191818807928 4.63714155026437 4.63763601753627 5.20758748985249 6.92067573414665 5.24165644543628 5.32077647866253 4.68404355364971 5.34421717593965 6.80918613560319 4.81533626129093 4.90174256782247 4.38245614453179 5.65279083057388 6.59602459106823 4.61295508175536 4.78018565521 3.75016086611143 4.63140943630023 6.43260231621587 4.90239915045325 5.12456869122929 3.39541109862574 5.27393189737756 6.96165981971499 5.08315566702112 5.83560379038634 4.50457014569278 4.47072825092785 7.00018313809911 6.23262471863035 5.76792288891258 5.05748104267032 5.11900299249418 6.97470657353047 5.67637819498606 5.42503981589053 5.12059371886569 5.41288960620769 7.06328382555258 5.82348421316562 6.3103042686888 4.72049628708444 4.45145817549436 7.50898644591179 6.18821518367997 4.87133316523019 4.68989845549113 4.44031529644625 5.98726806973695 5.70242089440411 5.09100787901007 5.32811899294316 4.83519000792974 6.5394076271353 5.71382221825825 5.39851726125336 4.0104149314226 4.22118444460963 6.70970392705607 4.88968852114053 5.24195907077523 3.95952796976386 3.98842016332399 6.7942403613941 5.48743615975289 5.14973379234217 5.48150280191573 4.47727440879105 4.84495690971112 5.91261716183832 5.27019938553148 4.35277260690162 3.98797993311362 5.31838813062565 6.65306672048582 5.20324204622069 4.62618026646727 4.39652414680625 4.518795366669 6.14697908928915 4.43985809767661 3.13368629208698 4.10111300388802 3.57333416158868 6.19772898413756 6.3811581025713 4.35030491389597 4.544017298905 3.92364767085971 5.87837477335421 4.78781224177098 4.35893719950545 3.76737684440914 4.56950858878463 5.87691087703663 5.29069260145299 5.05401576658426 4.05522122960413 6.11214422945791 5.76121046925961 4.82604769687984 4.37132150926947 3.79223580108878 4.80747745258051 5.78863383099307 5.3281519880763 4.39007273838552 3.69556101711605 4.3035833598269 5.46235058915077 4.0313107325907 4.72169520376248 4.06932102243263 4.43001441737251 6.39694200578354 4.700555957375 4.83942466176822 4.18973019858316 4.04605795159376 6.10767375692857 4.79260079505647 4.67057815736208 4.38713898327236 4.33815545761704 5.59782454127699 5.50582302863437 4.20963365354964 3.58686561369776 5.69960948471994 6.19637434919826 4.88714889368584 4.07610262253957 3.9038104019183 3.99734253545325 5.98783182979328 4.5000732280456 4.54117446000424 4.63119824903854 5.89587046115478 6.30766651236196 4.72934151863753 5.00014180101443 4.43891467282894 4.45215208836925 5.38972067312583 4.7303940661142 4.07181050431524 3.74402143797072 3.98045356917044 6.37380596660998 4.72116924841034 4.65664861801217 3.95582042246182 3.48815169625104 4.9318358891477 4.60644980706147 4.22354823971402 4.03016181923884 4.0566529633353 5.46739558084478 4.4149220817429 4.43404925937169 3.53847686764951 3.7849126878936 4.86599775174897 6.04309399961728 4.66454783934155 4.02763515929962 4.69452491593867 4.15106243593162 5.87911228138599 5.43846308275631 4.04765200017614 5.31755474360986 4.14329864046354 5.93795223913294 3.8918414592231 3.98141560807269 4.62237165260186 4.25794387672197 5.71188261337657 4.39289283435705 4.00275956445404 4.06437485354539 3.87596597040693 5.16489785739334 4.75297125116396 4.79908395491552 4.65753087011458 5.20425856044245 5.51167535617148 4.53815830349826 4.12243230657783 4.88409526901305 4.75465488255646 5.41060829335181 3.31429537738927 4.50322722739814 4.61943289449753 6.10528122072067 5.89469266916456 4.72798589670303 4.20433478037304 4.10197670422742 3.56365075137554 5.98443345274069 4.68601799551878 4.41945621696974 4.48126031224167 5.22280796110529 6.26363710518562 5.03074251981849 4.27114730355021 3.47520283733032 4.99395989226998 6.56547878604014 2.59979625578436 4.76763230806965 3.62814463980205 5.57929495136544 5.61853444184171 4.6903680826479 4.7465701141515 4.17096964746959 4.5351836467228 3.97030664993167 5.21631662540804 3.7445127826073 3.51082790168131 2.59979625578436 5.84042851931234 5.60338335678203 4.20482229605932 4.46028077772416 4.42273388978312 2.59979625578436 5.57577520363074 4.40711821045092 4.30731980806167 4.05700328859792 5.79501308598053 5.62527013950577 4.04222186891198 2.59979625578436 3.85889996254991 5.74248811412561 5.05405104147246 4.46727763098533 5.66813901882745 4.098100321408 6.84530801026032 4.95712741099537 4.66986920965558 4.69029115469102 4.68515393495786 5.29087992225796 2.59979625578436 4.32047031647615 4.64757913364764 4.42470705584507 4.4688847820516 5.8085634183354 4.85703192571548 5.01490594908796 4.04129764844827 4.1707440709161 6.64774630511187 4.74798738939542 4.63513325745785 4.52292993944079 4.01455699993738 4.09768642685337 4.54585008773222 4.08258719077872 5.033616267739 4.52739074014044 5.47880593830052 4.90035361342645 4.08359351229734 4.47705761142072 4.48898384036161 5.72262240257357 5.09401626130251 4.16579770534861 5.0336341437177 2.59979625578436 6.45466332533757 2.59979625578436 4.00843325576256 2.59979625578436 5.20715668946593 5.47762978953617 3.96217178148662 5.41170402863812 4.3603702095192 4.8117922955889 6.04400826209699 4.22928374657921 4.38925683165629 3.50657944241829 4.23622795064163 5.73443180810206 5.27457987297305 4.72414736542025 4.37342642078893 4.57671970925237 6.87092055451148 4.94694854862914 5.01248143188842 4.36957358178287 4.78188108657686 6.16475827232916 4.61052090343019 4.50563647725415 4.17411951197992 4.57967475790835 5.3788561135069 5.38161105809796 4.28318455156661 4.33211993851995 3.73622950798864 6.36133004996602 5.88496470581808 3.86786890911461 3.92030111956724 4.55948059476142 5.40380849898893 4.78777692890994 4.65856445445995 4.26530609196729 4.53000998496759 5.32176458016045 3.81637726989775 2.59979625578436 3.19153549401571 3.479467134794 5.60914132858508 5.53687738930209 4.07730770910483 4.1442161609005 4.15344038656613 5.87692772302339 5.58404955357816 4.7641296913235 3.92702060530145 3.6656788033668 5.4170509182054 4.17293905849448 4.59254018120618 4.8774297721518 5.01007045328116 6.09575580817246 4.72821047044868 4.51943894759202 4.19171885561126 4.63898194255925 4.81066977995146
Manes.01G260500.v6.1 6.55098821545845 5.89876124288946 5.93189875535457 6.30614805279233 6.98994973161845 7.26553838551787 7.66664091686175 7.00884184640873 6.68768317134281 6.81091584853452 7.32096428049966 7.52397397335889 7.12883104296544 6.11103880434836 7.27948868373142 6.85436667343921 6.85863769778507 6.29362876625205 6.52058208546098 6.15367299750387 6.83389691715501 6.18718230644261 6.39412855521932 6.43250152971661 7.05783424082772 7.11356429543885 7.21391759869353 7.13154818433927 6.65802776555048 7.02223638340033 7.22762863114038 6.98378110310974 6.84382319398414 6.42722294271983 7.44636707761182 6.74552959291565 7.66003426830617 6.35859302664147 5.96614456233831 6.78733342279601 7.29815366474383 7.39127469281978 6.93775734347289 6.17432054168369 7.35139738531014 6.67959728915067 6.81599351931378 6.60557365053619 7.01578039393055 7.60315838718496 7.07776304438246 7.2880040618578 7.26157554168946 7.45900430166352 7.59949301832349 6.68742562548232 6.21814094665455 6.01254359167924 6.51416660287031 6.9415879955969 5.51753913484959 7.16430315286553 6.49671291479923 6.32364397525139 7.05243491033705 7.24374535908222 7.46544505236843 6.78367822847335 6.80411404885526 7.37127129258852 6.73213434318404 7.11555947132954 6.47753660571811 5.8166066397783 5.69841527937453 7.09596057855629 6.9264067170111 7.05247145711583 7.11524622343325 7.18866322222616 6.76082003985563 6.095624512713 6.28692346517018 6.64660908592215 6.48106590249831 5.96551525551158 7.22482547482589 6.90255636033703 6.67236008533117 6.80823476294032 6.52050144684447 7.52261909809831 6.96045269420519 6.46676103854004 2.59979625578436 7.13407306523491 5.72211781634137 6.15675837463411 5.9448135249604 6.1466520259263 6.73206653306082 6.00215493502427 6.44724891704855 6.26385425212193 5.89057866898297 7.37380687580695 6.1198030214744 6.59797803028919 6.51043874953115 5.54438070850749 6.60460321209969 6.20455503563324 6.50621170091426 5.82547563675216 7.02921040017765 5.91509070207202 6.65300190456635 6.53443340775201 6.07199545539676 6.32824971093938 6.81643836284663 5.8287121280757 6.28761161824324 6.25335493523671 6.49147305907402 6.38021298425998 6.89302545260415 6.52897823695749 5.59481164135613 6.95036530668479 6.61302201400281 6.13197782706866 6.78471377869429 6.44361164512968 5.42753588131463 6.4672528834937 6.70931427993248 7.16078218722451 6.83589007854592 6.78346952454242 7.53534551812854 6.63036859000678 6.70823110115124 6.57775952088052 6.85453999851129 6.85112016131842 7.31623201729012 7.26678541711815 6.53276019080753 6.46902882030237 7.69603660476012 6.92225361258949 7.09564945798364 6.66811876255629 6.84791108781632 7.47822716213146 6.17629108742661 6.34597058040102 5.80541904404954 5.91787077988441 6.70801240016544 6.47155072455995 6.77719734164631 6.56993814938188 6.68494687054977 7.19616794513987 6.55731762471963 7.00531690222724 6.05100434830062 7.12917356584908 7.26275138207453 6.59259835364596 6.92133944801432 6.26312501129152 7.43144549867982 7.10342653118486 6.54652900942694 6.92350813706422 6.14117941746315 7.3090586589855 7.52354539767024 6.34458149401956 7.00556731304261 6.40222249588598 7.01276378526001 7.13485929857168 6.39448676157809 6.63784281187332 6.13400009158181 6.79540425545081 6.53713301406675 6.52365464563816 6.41027957428932 6.96237792433818 6.48286202978418 6.52409287525714 7.20025089452405 6.85951379212255 6.70236846033327 5.70175091402805 6.06706962550081 6.772591988161 6.33863252611204 6.62842175259574 6.02063505343963 6.42643302327642 6.43572802260635 7.35615459580923 7.31373032639124 6.41787123958186 6.31285110345349 7.1490758218518 6.44183548996199 6.95933236472753 6.9507009266256 6.92686832580076 6.99890238258355 5.84058469007758 5.36110768781031 5.99357593071223 5.88829096191651 6.49427346028464 6.70766375364309 6.58383049432778 6.37812322758608 6.17880209014042 6.76128236294084 6.51566580441877 6.498641942842 6.53263422023973 6.31121754546302 6.83031225543401 6.60347801578123 6.70796288479252 6.41661683141575 6.88403416896017 6.90365108484299 6.02806007648858 5.93818114721596 5.89955644487769 6.26100260320277 6.99126579670064 5.84801607364392 7.37927853475756 6.46246344784971 6.95216263369192 7.17961185452863 6.32320199074671 7.0209223017358 6.60834111977939 7.05604396748152 7.38325499401638 5.89631726143988 6.4913809309469 6.37943191170245 5.96964251214771 6.32025749464405 5.84295443180537 6.51720484862456 5.91949690511741 6.540009052106 6.48987891903309 6.28000876589207 6.99839770594493 6.07796966369653 6.66762344719484 6.6626910921657 6.68779311932398 6.60967876726673 6.96246666405133 7.6960765624901 6.98627330505652 6.24619866117123 6.29247395428648 5.9368020222693 6.65081473006021 7.04502900694974 6.23259248789457 6.71064389238897 6.56370101560027 6.20925460464463 6.59861368713934 6.03713036323022 6.30264772542035 5.99020439315643 6.59602273805346 6.52297190970316 7.14338647826709 6.03647419457351 6.67270118429528 6.67792935386532 6.34518418802622 7.11182203742866 6.42823089657833 6.06775658942338 6.26425331314812 6.06419656260509 6.90408642748598 6.78377564085315 6.71256909503738 6.29584909943482 6.60699774378911 7.1813710278182 6.15302564036388 5.75064266995864 5.82252424873839 5.90340007704856 6.03324661889096 6.3356916703778 6.12001979769584 5.97716339026062 6.22258411542934 6.35618509614111 6.69602308159443 6.48462285132765 6.51818266861859 5.95739556337728 7.02278481324349 6.0007752228985 5.57850214354756 6.13133137038587 5.97515813490198 6.73785702169917 6.52396781477049 6.28593006059299 6.3227558680458 7.03998455165924 7.36054065685844 5.89850919491258 6.65603828981602 5.8489681699613 6.19830074994594 7.17295988287586 5.77109461845502 6.67986938208466 6.01007661847109 6.27960761697594 6.98366470454543 6.52328617678136 6.79767741713513 6.26037528955937 5.97506399145309 6.31107967147092 5.94059257943325 6.82714875094991 6.16249323818017 6.08994366154146 6.37448396208092 6.27071621619556 6.53648856282304 6.42588647690845 6.19972400269027 6.26988617882386 6.13870483667854 6.06101146611271 5.4804460578919 5.98426508490193 6.98498591291613 5.4406653908713 6.38733919736935 5.62322829611194 5.75333105471666 6.39670424235962 6.55923350142076 6.69231681958377 5.91046163424134 6.35081102473502 6.80915047126588 6.81765304942973 6.93258801149827 6.72797557300214 6.44129197743727 7.39485646161294 6.54376425762197 6.50311255947803 6.85737055376845 6.60657851994366 6.54967100664715 6.86006309177463 6.33939419938743 6.5817750809725 6.44817727906266 6.13179757002113 6.54495576979507 6.33864356995153 5.97088631405429 6.37280341582583 5.96329366768747 6.20527604925524 6.12046173338015 6.6686854573199 6.8664971313568 6.71608149551073 7.21102239864179 6.54337946209659 6.33513874419303 6.55972202753553 6.70752510069779 6.83993343368185 6.96344675707826 6.44509752535759 6.2077419586742 6.44624756143601 6.97945579306974 6.27140976179814 6.73414608539377 6.29253377792312 6.39877340245813 7.13547095212721 6.45316333230705 6.87237249507782 5.93813683015321 6.22111185091822 6.76139398010843 6.34363356471581 6.41457497298117 5.9101209007848 6.12580893797073 6.0365855389873 5.97830085213179 6.06234257706119 5.9772454185014 6.41677630907478 6.70932401775597 5.95421306770852 6.34097363149161 5.83560379038634 6.35386659504849 6.59814348303837 6.59906625504475 6.8046526021488 5.73595049238118 6.76514499727675 7.56656462512681 5.9696144988693 6.2770783357077 5.58446020415988 6.60750280878911 6.54254156550005 5.99945007592002 6.13089795769766 5.6014847170216 6.69816297697334 6.55231341074913 5.97502815395691 5.99383582981676 5.41988963819127 5.90885330956971 6.30988619798411 6.46297281782023 6.08689547117864 5.89620563377223 6.60698704362118 6.7986935033999 6.129784346443 6.12994004793793 5.9917692075907 6.493741328312 7.41568425668928 6.05451934102917 6.35045095173685 6.04793320665574 6.31519393761337 6.65010791908328 6.32085341218075 6.97886001094274 5.98681006417434 6.54274301374446 7.09869178580332 6.2655750019157 6.08152402546419 6.31825457259128 6.59455063411583 6.64923558988869 7.2025892253309 5.75777063413266 6.3644477545423 5.81925626625105 6.72977613844899 6.03575896913688 6.18692338929808 6.53005716993898 6.90855919684723 6.55905427520801 6.84558852442129 6.23663051813485 2.59979625578436 6.43247727242405 5.19698134333256 6.28741556753623 6.28711026165401 6.75984912662081 6.83626484258762 6.77980542786655 7.20890898548332 6.07554418077752 6.54702347493457 6.18784962738545 6.11088976352361 5.36058193296505 6.55681908183156 6.7838586124195 6.58674624195848 6.21813715785894 7.04636799769924 6.37891595856932 7.06760729590554 6.39825369284373 6.51877320017942 6.93631805022702 6.08338847655564 6.12656427195219 5.7037901843836 6.50020157079278 5.99559571664276 6.66908748136574 6.55568408875267 5.83337632444313 6.66227327270758 6.99101548719981 6.87455109357275 7.713406542791 6.5663125242261 6.65013800518383 6.87422473587636 6.27499160378561 6.50549285675586 6.28559993437671 5.98115094275275 6.23004481745691 6.88755439208389 6.63941635303578 6.13819970379062 6.40931855032333 6.87459081650771 6.69774026811634 6.71092305370988 5.86280558832375 6.34494462676854 6.72336622405726 6.32884602738266 6.41562860298063 6.2075057476669 6.74220030250863 6.99993418894266 5.49032141528629 6.7146346567049 5.97130024816928 7.048393245343 6.83878963867482 5.62582106681723 6.03430895786763 5.86779906588597 6.57412658577159 6.65406726824312 6.97188299437158 7.28152908442782 6.66206594903606 6.48012294210008 7.17346369884913 6.63287879970689 6.6198829600353 6.33543573232 6.85139331371431 7.55342125859183 6.64542514314031 6.2404513468153 6.37141681922147 7.08872284079741 6.71530141794578 7.32291241312043 6.23097444744603 6.24443676743365 6.04714775127529 6.64738077157662 5.91991022882993 6.67861045104677 6.45799172944502 6.60627266433913 6.0009977080941 6.86697989291542 6.2390834064336 7.55567830852437 6.69175159883802 7.01117259781693 7.43333822802739 6.55946199006036 6.80802510938189 5.8991441879771 6.3283054085684 6.90598375971895 6.78304418173616 7.23667497895931 6.96973570327737 6.5180975838445 7.34271773449817 6.3372714838797 5.37818302005916 6.25879628299325 6.42801416257999 6.3318578749106 7.76152723403631 6.25469697505433 6.73393995877515 7.09534011442124 7.50621676941035 6.62671839059035 6.68540309237614 6.30710971503641 6.4721365664615 7.34835168726347 6.47522896865424 6.51632066823265 6.14929599115279 6.24939153673178 7.00567475638955 6.03087439888797 6.26497647261464 6.81358643718053 6.8805445801584 7.04778747415813 6.20124007010119 6.44782702802589 6.31230349313369 6.5079719946535 6.99953322325357 5.79890693380331 6.8576167369062 6.58769794387058 6.30606530000033 5.72440515974775 5.84042851931234 6.88779259511333 6.56728743895843 6.9164549052501 7.59071766157031 4.28711904250441 6.90521226228201 4.40711821045092 6.41513062215697 7.3384995154035 6.98175427598445 6.49041546386793 7.24119811865815 6.66152538221448 7.30934998076772 6.88523236400789 6.92787140430769 6.81173720367718 6.53285092907838 6.4024950418831 6.51227026740829 7.09256250870899 6.46011183373156 7.05293711155935 7.45940725369195 7.42373529790769 7.40703718308614 6.50848280232957 6.99876767515717 7.29738198110864 6.82434049989237 6.18403735626244 7.26808552808484 6.23192298284751 6.73515891274536 7.31846811924225 6.73329216250531 6.62602179317239 7.38596411990614 7.05710018924505 7.30677879614984 6.57617528607329 6.26495775925676 5.62923085672675 5.78030940241599 5.86129991532367 7.25730060579413 7.42317665392082 7.18816129373666 7.24436094332491 7.31995637456027 7.42133826431173 6.90265429951879 7.11201771706719 7.15362328457993 7.34832326734325 6.69288586371216 6.23808933028928 7.31144434829203 6.314152850383 7.54898114545961 6.97361712583057 6.76527887086736 6.5732630283657 6.18686674414867 7.14357555845073 7.03206371878098 7.43298190142812 6.46197182425787 6.95436843656558 7.8725311980673 7.17958132545975 7.25149354693263 6.9381386374912 6.46743221837332 7.46416029529112 6.66121817861818 6.59326247011251 6.62645183249536 6.57725067878105 7.60495970652633 6.05792154466865 6.72983598455197 6.23370780833681 6.26587574760228 6.10215572733261 6.70965656227887 7.00620082218695 6.56738542360701 7.61218942471465 7.40640100295395 6.07513753391868 6.17368060347832 7.20874721325797 6.91509907247452 6.7148355169799 7.05899192373167 7.70484460671534 7.57765276866648 6.47994327248724 7.43897174746552 6.05772180546968 6.61546581354653 6.9579440590899 6.14063725125188 6.71082807012014 6.31715950171137 6.40604781031405 7.10905006116616 6.80940743985416 7.08948414884556 5.87692772302339 6.56296719037171 6.38543522978691 6.68031907371049 7.37979640941593 7.36564397873682 7.28144088353003 6.88746052630069 5.51456485254429 6.97615262583293 6.86083073201102 6.64664843040218 6.85889752024696 6.22651362651279 7.33377772310929 6.84930051470626
Manes.01G260600.v6.1 4.38924798072234 4.12294770149171 5.7667296100133 3.75038115458394 4.36459923229202 4.11088955732044 3.81949299908603 4.085445224838 3.49376837325421 3.89462144677541 4.68575643727568 3.67136317908934 4.63689952280015 2.59979625578436 3.8091407808845 4.02741953149189 3.51852869536645 5.05673170833259 3.54809303130482 3.52689480351742 4.83934488276523 4.25817351072512 5.53265323653938 4.20916292237582 3.89694462323071 3.96240462963678 3.93938502784833 4.04230324729543 4.41131441014984 3.34471773959398 4.61867066661869 4.10758410181633 4.32268693423703 4.3808250339591 4.24570247635924 4.99953639242197 2.59979625578436 4.25865185387803 3.27237941274458 4.10080214228854 4.63454447226334 3.76200023750528 4.51233220391753 4.89213823309015 3.6225462550542 4.22491347845287 4.23189972093903 4.34612452915929 3.96855627745452 3.73724134059584 4.7941327462798 4.91446223106116 5.04907603819311 3.86749335096064 4.47327564609701 4.77514021373469 3.72490722702518 4.57489800060481 3.24813913044745 2.59979625578436 2.59979625578436 3.97542699658481 4.20504956737304 2.59979625578436 3.15500955286225 3.98944661928918 4.30704048787747 4.52046022194206 4.17702205997925 3.36088296270151 4.81794734407328 4.15494561315996 3.65679556095408 2.59979625578436 4.96354976747314 5.18524874134872 4.96021735405087 4.18640502882597 4.09571182980549 3.60487272425572 3.19937689101105 4.55962600283363 3.72904501437955 3.82159636409266 3.59250871737335 4.93591418478946 3.98874606652364 4.12958273516361 4.24414073929696 3.86377510665336 4.43904601445821 4.83617318565874 5.6659474243681 4.05468413520815 5.6713578930303 3.40126091377021 4.53546300320311 4.05942692299561 4.69747465250764 3.65427869000997 4.24516827213793 5.55875465023996 4.65332254492134 5.05301542975981 2.59979625578436 3.48751956741113 5.06882910273135 4.29263107703739 3.8797349496795 3.75626826634345 4.04228330761357 3.9432357747821 3.91058918117296 4.0693963383006 2.59979625578436 3.54772472454507 5.36223143979426 4.56704101812582 5.37610169529751 5.95501176209823 4.8619601211783 5.1308395239794 4.30446576274559 3.58497213633413 4.77148981289174 3.52116708325194 4.85646498516639 6.45691741775392 2.59979625578436 4.88361491259267 5.45450156519463 4.18391418333489 3.69248065330769 4.75247897830677 3.95739301312775 4.54503116787365 4.96284219133442 5.12906871849378 4.85693801717123 4.87951477833338 3.77288014353904 5.92721880478621 4.48513442123628 5.94164082137452 4.85430333697697 4.40501889051102 4.85457252484581 4.80138019939356 5.98824047489589 4.9128248976036 4.68526453106302 4.83741441754133 5.00175248806398 6.0306551489358 4.80061571025324 4.38143029808954 5.0551888411114 3.63242684089408 4.84610607408882 4.35218963803036 4.06768871147266 5.29076256002834 4.59107908881119 5.72050068810039 4.3783892350634 3.73994329725823 5.03103850416972 4.77334793407572 2.59979625578436 4.45674259492893 4.17073003022522 5.4710030598959 4.66501048523985 6.09851665110561 4.73687755604827 3.62206049006046 3.56545094105894 4.75947987366158 4.01527911035498 2.59979625578436 4.24912759640729 4.87153781721121 3.5456607458205 4.73832318338617 3.94451506312688 4.27484046564405 4.30739123516837 3.83815824780461 3.14070663490831 3.92849155911784 2.59979625578436 5.77295088130192 4.42033667557057 4.22956925579722 5.49356933670421 4.31893936656113 3.94485626633969 3.88416189838781 4.57853223194228 5.40447363464425 3.8816631440205 4.22865906130216 4.30388315148822 3.36958725084717 5.11290992312861 4.28774770741109 3.6389835974797 4.46943030308665 4.52813866141475 6.24177833084964 4.21964789456216 4.01002353899641 5.3900622154092 4.4093184060209 4.56000498991878 4.40806347636787 4.47928653387605 3.87957555546561 3.77728265014896 4.50795332640542 4.41160586556749 4.11971925919363 4.66496412858191 4.45664614634506 6.3316236929376 4.36717994840497 2.59979625578436 5.04782811694261 5.41775509638884 4.96152735329564 4.66847920244415 3.96110181010506 4.44122380219856 5.39836653609501 5.48348309773747 4.04329959410607 4.33402185873102 6.11899975249632 4.52180790115032 6.0045180288724 3.99618073743982 5.57878186897745 6.65450962046709 4.9465422138203 6.21087798730434 4.20907845683951 4.7087729367258 5.61132123845529 5.09491247569007 5.73895086124641 4.29065718767539 4.7734689088993 5.19451957427592 4.46097660530446 5.03699446421769 4.2345491592743 2.59979625578436 4.92112911560328 4.24514586755204 6.21649864691775 4.10081705829609 4.76175826503807 5.1373510237536 4.20659995014373 5.05633814912518 4.16082420641585 4.94292986593766 5.50198083164804 4.35280963123044 5.04091160755162 4.57036891602596 4.84849833698931 5.7705746102233 4.87594942805431 4.59496259194579 4.8371065382416 5.42078847977648 2.59979625578436 6.11149711410758 4.786857481659 5.99180636442177 4.78975020124285 4.51448410959426 6.87181012927468 4.54270447369722 5.48445535812826 5.2642809746606 4.70699342963544 6.49562998508509 5.39975901715797 5.99447506890357 5.10762655226689 4.73716960171199 5.84813520142793 4.90447050252825 6.43422794348995 4.2516320753425 5.21889011107405 6.27769457590617 6.20830297722606 6.91718609543539 4.94070349582357 4.3950281861884 5.79641136554645 4.37256202401622 6.05730366739164 3.98626739876743 4.47494668553088 4.93058410737758 4.91776886284462 6.33300979838677 5.13135557052543 5.29201595592198 5.55001778634343 5.39709901852777 5.50446504543069 5.01070106984494 4.33270631388214 5.01021484521937 3.9547866164985 4.89189308842884 4.04691236581746 5.0783306171364 6.28392882323894 6.10403619043617 6.17203228411744 6.21640155735534 4.62556798199478 6.62074210370846 5.62317574770442 5.44584471766811 4.39003181255274 2.59979625578436 5.77109461845502 5.27268418411865 6.67164382237735 5.71052502428801 4.9604835581982 4.97484249065799 5.53581889208262 5.24907205394158 4.54807081784639 4.52831416524042 5.59638172987226 5.14195172449855 5.70884900435255 3.95982811261332 5.13150853874991 5.99048585397321 5.22192467566705 5.74693022030884 4.75315749977466 4.77571659600307 5.03572592487956 4.78368122139252 5.95989420916205 4.17406586346766 3.61390822800715 7.14334315712589 4.99743162830923 6.2988749322443 5.18283577777025 4.1830103381962 4.38930520854332 4.37731657784813 5.69573058734431 4.86512292878346 3.99526236440819 4.77115594326252 4.97037484671068 4.86010944688306 4.38373231035097 4.46447550264307 3.78557590897218 6.26483009179303 3.91493029247389 5.099873897661 4.93625082866863 4.77463013909622 5.06192214395164 4.31532451990921 4.36692166376586 4.56948005007026 4.56468463199273 5.70375116928407 4.82343150369852 4.79717403885434 4.09850791216332 4.84287821447147 6.01574003584395 5.23699398143112 2.59979625578436 3.98983560908888 2.59979625578436 6.55723098642187 2.59979625578436 5.75476075407965 5.04421903398358 4.60812862608366 5.14889710384552 5.23456279844102 5.7101869138822 4.44869885102738 4.23067941863963 5.27597996333663 4.15435881670808 6.11101778954892 4.42451881849863 4.01927911399507 5.50283814688272 4.05092012482805 5.98408370264411 5.10724715044684 4.63189004911964 4.78296470796942 4.30283444605941 5.48167320829395 4.18858767721428 4.04971950946239 5.88614502368867 5.35514559360431 5.90670705849224 5.15683009945349 5.42331309505203 6.2771907666331 5.48461926092598 6.65593106571863 4.114250486793 4.31111376589282 6.71034526584952 5.55456761613223 6.30144196168798 5.02779398481868 5.49651459825477 6.03593461579246 5.83362211434614 6.43224765390269 5.40176631878877 4.94391619065897 6.38838057489467 4.42760354127313 5.54270496621245 4.1607925347727 4.45145817549436 7.16934658513938 6.13683410861424 6.00282813260637 4.03145852475667 5.66898066517042 5.82568607633246 5.22374959360796 5.53027901429164 5.09678334464365 4.62526756743016 5.83808512239849 5.77831630888567 5.95402903380813 3.76598262200036 4.963907745775 5.42417038177084 5.09038988596648 5.5396707670454 4.06898846243676 4.2717697939849 5.82176942772576 4.45865530245243 5.95134169681724 4.84278450503173 4.9023473028173 5.44908297555372 4.67315467332272 4.27547637306716 4.46483984299498 4.39064502414461 4.01101494557439 5.25480452531765 4.14061795982354 3.94059545112726 4.74279838105192 4.92628868123684 4.67227768416133 5.04269782072371 4.35041938193346 4.18418373961629 3.78156554842558 6.07420181579502 2.59979625578436 5.14501230295592 4.02261877200762 4.62700783559613 6.40086128431159 4.52123656676114 5.72172893510697 4.87357273799771 4.08602949628016 4.68570108919637 4.48303823025138 5.340745603685 4.95762359408207 3.77700890312273 4.73283528156624 4.0660818130503 4.43055479502318 3.58227561620931 3.85813757889308 4.46502859714452 3.91122640800038 4.85909121511721 3.96759200043327 3.48797309690425 5.32558943927213 4.25570457569998 5.29898288301336 4.80426732171673 4.60405323214141 5.16086403007488 4.95104611552243 5.98843268895082 4.61945725433758 5.44062790705502 4.79702037009927 4.48023100016638 5.43025788837181 4.67018244717082 4.94334780068956 5.24904955949546 4.17611047648299 3.9352888721242 3.30442840010922 4.52384359756471 4.21403476247561 4.43648998962586 4.32006382859075 3.36940304494811 4.51145898073153 4.20044154510195 4.79603531522573 6.23496714962385 4.23873990871771 3.45314808470526 5.19957595659586 5.03586826653451 5.36298478161879 4.30706079043654 3.95146937110568 5.58413440648029 4.53503081876701 5.11922348329888 4.66720664445413 3.88450556008927 5.62582106681723 4.89042756852746 5.5521664914211 4.40552093617854 3.48815169625104 3.61637548253596 4.68300005228845 4.991261326746 4.55371699138189 3.7464171855587 4.27133060895352 4.58788309611972 5.23201835021369 3.0753039300318 3.57613858349178 4.69288394394232 4.3125183963896 4.61704483245008 4.46248781686641 5.12682377533728 4.22722388957589 4.35037491039052 4.74399541057762 4.04765200017614 5.22337583185065 3.20691983770591 4.52164532898442 4.3746432299407 4.70824053793573 4.62237165260186 2.59979625578436 5.60716557760844 4.20880543927295 4.51844382943158 4.13699349435205 4.63304343351107 4.20033254357196 3.87627587420941 4.47372270830625 4.29405333262968 4.5499871313522 4.45148142388119 4.11721428326127 4.7668738664419 5.29133941520632 4.03322107445089 4.13918345243204 4.78027131680255 4.18775749464987 4.61943289449753 4.40048863829571 3.78966341899362 4.57643674278676 5.02619995299759 4.10197670422742 3.56365075137554 4.38956714453276 4.25129471308299 4.6784497866929 4.48126031224167 3.8228855532456 3.6888404671252 4.15999498321874 4.05054487831548 2.59979625578436 4.31105357915929 4.51412868390663 2.59979625578436 4.14076546407845 4.22719409016126 4.01749385760493 5.43360944591403 4.92368109265206 4.53484710182002 4.44378722220023 4.37127216161527 4.11915002610035 5.21631662540804 3.18330204680804 3.24925207574573 5.72440515974775 6.36300414876112 5.14946080471239 5.23804431174278 4.94218317904221 4.06331070046321 2.59979625578436 4.72519788473245 4.40711821045092 5.06848707812692 4.64829434417182 5.43355410562995 4.9564156426307 4.35779049992621 4.20940469259336 4.03974821756537 4.21448285622671 3.78576236349482 4.41480218225622 5.0310489611587 2.59979625578436 6.05023776556244 5.13313202369283 5.19234984841222 5.12201830103915 4.13296184932386 5.53243633154705 2.59979625578436 4.32047031647615 4.98992400367324 4.16858662689226 4.10196273544295 5.57520717853735 4.19859064216005 5.4360459812948 4.37576539205901 4.03242885984334 4.60582195030396 5.06998671463888 5.37227539893846 4.20483192097211 4.1384687503749 3.88087147557617 3.77751581381514 4.14296744360147 3.96009114669896 4.26802679268042 5.55506472898228 4.96063476520595 4.65300481060838 4.34305048996061 4.14949671807348 5.21579669303327 4.48451869500717 5.52234155757793 3.99133476254339 2.59979625578436 5.23612155669746 2.59979625578436 4.5940049436203 5.50035941480492 4.74268538912864 5.09047529130498 5.01462391454766 5.35018914980558 3.48505988337832 4.05577999395678 5.3050884198375 3.92301233965224 5.00680250375064 3.64140864338203 3.61024766233292 5.01419746661709 4.49134962088472 5.84936419271658 3.76185652348974 3.79786838197514 5.359145462439 4.52783388498024 6.34314408716584 4.07237430689099 3.23503948447659 5.04575880262673 3.47524811535511 5.00848127880062 3.62398612600803 4.22711414435838 4.64050583400074 4.35604020110365 6.19943682055917 4.61892221554033 4.22831707135239 4.97875319061704 4.23459351792667 4.13052229285668 4.41169629372577 4.40864496411247 5.89577084422595 5.0954583952707 5.33587238880121 5.32415234277675 5.90675386786896 4.53882876225885 4.01195497471665 2.59979625578436 4.58737275720503 4.88131473026624 5.57466093053643 5.14806009476485 4.777410855071 5.08536463560457 4.34033702727277 5.68900641510714 4.50524033334421 5.23431317933133 4.84441196717625 4.0763993604706 5.23280356981548 4.63476001896749 5.00352351731394 4.17168768980405 3.92748723268467 4.7341885518745 5.16095339832426 4.62668287946832 4.46049122714596 3.98240590987691 4.7189432122301
Manes.01G260700.v6.1 3.36893467607003 2.59979625578436 3.71549495657408 4.25901200280941 2.59979625578436 2.59979625578436 2.59979625578436 3.48212528741791 2.59979625578436 3.263295019147 2.59979625578436 3.67136317908934 3.48816860543824 3.44305187794855 2.59979625578436 4.20183911611463 4.29049136268557 5.05673170833259 2.59979625578436 3.52689480351742 4.05116130950641 4.36057313477778 3.5105562495507 3.34898337200862 3.14413877371066 3.29982034827609 2.59979625578436 3.20900055990681 3.78836439742839 2.59979625578436 3.28513972525459 4.72435018432142 3.85207335137609 3.19522409136653 2.59979625578436 4.58275702264039 3.83362333230266 3.46275402627941 3.54273597101275 2.59979625578436 3.9724542082533 3.04922317902088 3.99801958889781 3.43514863882075 3.19842031549437 3.20086796870012 3.36040517360207 3.55116117433422 3.35067592997401 2.59979625578436 3.72125054226671 3.06715486812035 2.59979625578436 3.24874933285914 3.30273000440967 4.07562950090908 4.80046480131954 4.41361900642263 4.43497640120637 2.59979625578436 3.25634658216568 3.13655648183482 3.31285807433133 2.59979625578436 2.59979625578436 2.59979625578436 3.39839961501261 3.88978140955266 3.74141934797666 2.59979625578436 3.63534940362202 6.256170406416 4.06454972850657 2.59979625578436 4.35439551718836 2.59979625578436 4.02978486032716 3.78960690973117 4.34228907366365 3.31752771329381 3.19937689101105 6.01805894565078 3.85486015733762 3.47624966748319 2.59979625578436 3.22543616017794 3.85105948740097 3.86706970484492 2.59979625578436 3.03309729085306 3.70765324548476 3.79856609228066 4.66343872638935 4.12690001146625 2.59979625578436 5.28592524305769 2.59979625578436 5.52765441315007 2.59979625578436 3.56582483593361 2.59979625578436 3.47210925488088 2.59979625578436 2.59979625578436 2.59979625578436 2.59979625578436 2.59979625578436 3.41112097857933 3.01650372679633 2.59979625578436 2.59979625578436 2.59979625578436 3.91058918117296 2.59979625578436 2.59979625578436 2.59979625578436 3.86679715163419 3.45406892818204 3.40831739229295 4.18456821436852 2.59979625578436 3.77881302210965 3.09809346900321 2.59979625578436 2.59979625578436 2.59979625578436 2.59979625578436 3.21516294932886 2.59979625578436 3.14854429515482 2.59979625578436 2.59979625578436 2.59979625578436 3.0891275296357 2.59979625578436 2.59979625578436 2.59979625578436 3.42743776871339 3.11715769885859 3.55969412797435 3.35372006124426 3.1779458868114 2.59979625578436 3.03461879545996 2.59979625578436 2.59979625578436 3.16768203400873 3.24166522631322 3.07277416937966 2.59979625578436 3.18241641221583 2.59979625578436 2.59979625578436 3.10037248322062 3.59666499419307 2.59979625578436 3.13846362547094 3.63242684089408 3.41561414201033 4.52059564269678 3.17503269450207 3.22095379729571 3.87628243203352 3.07587858392687 2.59979625578436 4.43202368606397 3.78663384676346 4.61726234280611 2.59979625578436 3.47527778647275 6.47563451093001 2.59979625578436 3.75268355076772 2.59979625578436 2.59979625578436 3.62206049006046 2.59979625578436 3.48071335577149 2.59979625578436 2.59979625578436 2.59979625578436 3.36064708397914 3.85198065383259 3.27853162965225 3.19004403745022 3.50938787220478 2.59979625578436 3.97461106045764 3.14070663490831 3.55532333445709 3.29524616250881 3.21599979350751 3.85561168854164 3.74313883194286 3.71295495894325 3.90641286149166 3.29033908088661 3.13848911460483 4.00938276135698 3.31135537628347 3.0979139950087 4.80625275644879 3.56999139100163 3.96989716470546 4.81147924616411 3.11263355011005 3.6389835974797 3.96481147298388 4.87552060325858 3.71397425693225 5.39187781384034 3.73044051282305 4.0768761790741 5.2852485155283 3.23226733660521 3.91750716661443 3.30524536803394 3.1364641154621 4.22440829113689 3.96608695733901 2.59979625578436 3.27218266265049 3.81879582209405 3.92115063075171 3.81878090537632 3.82970366029775 2.59979625578436 4.22027045302236 5.41775509638884 3.90080257178758 5.84239316001418 6.0680856978095 3.33599306581088 6.05289111671387 4.97889863961785 4.62300989811763 3.24513221549303 5.79920091872057 7.20714001594075 5.52761295318013 9.50454844455144 7.6453847459082 3.63348895236858 7.07953907804977 4.74927696678681 8.2021329412868 6.96202351158651 5.54356595410493 6.39676958312588 4.29648576707754 8.30531078918705 6.65139847211236 3.73114165719934 6.14581231476681 5.79763227298747 8.24340728928454 6.68309901941219 3.99464929442945 7.89204982031984 2.59979625578436 7.78172145495865 6.35148776736098 4.21171719354337 5.76250089227785 3.98907347628489 6.97687135401382 5.9557148489156 4.59738472549491 7.6542880786994 7.21592219788627 7.60974011415839 5.26567316170617 4.96325105539865 7.59714048473948 5.55038753745412 6.68820477215716 7.11000494504584 2.59979625578436 5.80047894455779 5.20743012283032 4.94193899020066 5.34821551587359 3.57019064334041 3.96551696079146 3.5859747586968 5.50178498007952 3.48177099774535 3.43716273481212 3.10157727781174 7.49644221670069 3.85978030151669 6.31088942772119 7.17876331010808 4.84100281666791 5.02379887228182 3.03747957287136 3.45882666299881 4.01850320851084 6.72947239988613 7.74341878957662 5.74326935741104 8.21137472103402 5.13199097058919 5.18912451886101 4.89396615263415 6.08114138574099 4.76417997659723 3.17618018401525 4.07496338303498 4.38567646318309 4.51512782457162 5.60475017115792 4.53713282356015 5.29981467748744 2.59979625578436 3.05910626361496 5.18655811817783 3.63892444229326 3.86855734942752 5.08973797242198 3.19446987617811 5.47370304576176 3.97462826926992 3.32385717853539 3.56638868567901 3.26580903861444 3.57079195732032 6.05233492466954 3.62768581900999 4.22398518139415 4.02996624860463 4.51596221078483 2.59979625578436 3.51786239715108 4.77617369385861 3.98911833849769 4.04444517591475 4.11671170841705 3.35678698172305 3.78065242315859 3.89245209463446 4.54807081784639 2.59979625578436 4.18158490779625 6.82714875094991 4.44239666450262 7.24568166325975 5.4271035309006 5.54597158125109 3.6251123192678 5.91121578730603 6.64609151421194 5.41402948813477 4.14358576806397 4.33316711053762 4.2071634246216 7.56818498434164 5.27182941683755 9.57256764419688 9.04711812710832 10.069570012844 7.90877220459336 7.26270541145552 3.44044597459969 4.19799135644124 3.84398773505093 7.13569077471489 5.30508516123924 3.5547880162334 4.87864180501985 3.55487327987091 5.20968838508081 3.54237083727351 2.59979625578436 4.2287836648476 5.53625490858414 3.17264699689973 6.37206987494255 3.02689750774351 2.59979625578436 3.89848102328544 2.99054227134901 4.28585390171517 3.11136320296335 4.09741551169217 3.88275623478968 3.19947538049542 4.68917482556339 3.53625833947526 3.84842707654233 6.69286942111275 2.59979625578436 8.96850448476228 6.76995370390825 3.37486818389207 6.33513874419303 3.06134786401126 3.98124168831376 2.59979625578436 4.70719200330589 7.35856002986317 5.7101869138822 5.46115637868638 2.59979625578436 4.30542824398944 4.60814931306917 4.53578552123766 2.59979625578436 4.68922293402145 3.53155994928146 4.17748738386806 4.47675250316703 3.74660929560584 3.48571073429127 4.02767706067778 4.51792375428807 3.57920802154271 4.18858767721428 3.13125931646859 4.1524336193706 3.37279228920747 3.35537022837668 4.57391303216029 3.28076458677052 3.68034032886525 4.39134835745523 4.81775922738492 4.73305946181222 5.10728859230801 4.51807233122546 5.1004547841054 4.59478437881876 6.41084574110884 4.11563452792778 3.79222420763822 6.34785130437816 4.21725448108976 5.23289472717528 3.61601268946692 2.59979625578436 3.70021863252178 4.05157058000128 2.59979625578436 4.11044121592125 4.90570579055344 4.31491873076737 4.72847712096837 3.20412094079488 6.96138597152496 3.7405533367151 3.41089451088101 3.53416582521799 2.59979625578436 3.60331710313577 3.65452862104187 4.0941555924754 3.50069880805217 4.33908116508318 3.07142817417063 3.43931519236312 3.97834542545251 4.72842371364444 3.90028902443554 3.31390949928497 3.80836454099661 4.84145466895585 3.81697151199171 4.88301240506072 3.73256147324259 4.42904062107527 5.19140015727761 6.52860883777229 4.75115275029401 6.30501742393189 2.59979625578436 4.16121752902877 6.74202290173717 5.06708638173019 6.76178831885451 4.83571763048487 3.58892620692437 3.97446027830906 3.51441303477161 3.37541245998031 2.59979625578436 4.48823527784576 6.3811581025713 3.37185808117063 3.25651977128008 3.32485930650937 3.69156864533317 4.11432150320208 3.59423081620886 9.63505921010537 6.75955036739786 4.02834909372441 4.08277547635013 4.00463343674565 9.85142203861792 8.41125064551364 4.90273180478721 7.38206994686293 4.69071123822399 8.50813878126227 7.61561080114021 3.54267748060448 4.02740720640464 3.46951039942522 9.16322296948495 2.59979625578436 3.32444621738729 3.85139139287403 3.48381109612499 8.5548484862344 6.66836066846133 3.5792875926982 3.04736748769776 3.29214780067696 3.96146785799022 2.59979625578436 3.29056662479942 3.13561726277176 3.21993074199792 9.07937388653024 6.1885986465784 6.58591616219079 3.09661102337773 4.68667080775305 7.9281159131701 7.00335438447551 3.28720428082605 4.13004752809818 2.59979625578436 8.18966000915736 6.64198634775566 3.83474105676612 3.74746792533285 4.79617363451547 6.87431038059721 5.08613621905098 3.48037588270895 5.49634012582707 4.25518527308797 6.00869417075642 6.19812984963844 3.97494353335226 7.85096887166771 3.10937730926642 8.46553959746998 4.70689341294896 3.83844866546774 6.1509597979036 4.68896530723652 4.29373664422248 2.59979625578436 3.73083783830194 3.96341306426385 3.56920007374926 6.12446071003846 3.7464171855587 4.27133060895352 4.13780128262432 3.22538730893432 4.94810103140986 3.29663103898979 4.11450019802921 3.2004768242502 6.07103420985689 4.885205687052 4.92815509421385 2.59979625578436 3.1839706467237 2.59979625578436 5.11504259545291 3.50360441488598 2.59979625578436 4.63631147807675 4.9044134552069 4.15113249232489 5.22450978727673 2.59979625578436 4.31648287491186 6.30851114502185 5.22159068598618 3.1066138352018 5.88444223603809 2.59979625578436 2.59979625578436 5.0593920554065 3.76352785207796 3.52399980726882 4.45148142388119 4.4458186577528 5.01682054449988 5.29133941520632 3.20491354779203 2.59979625578436 4.78027131680255 4.38670909921362 3.3217847703779 3.37424946298459 2.59979625578436 4.98672579528766 3.21175968271509 3.37588687910859 2.59979625578436 3.23035530106182 4.45649167539386 4.72448216825056 3.48802483307444 2.59979625578436 3.23836589690278 4.23651531661607 3.77381104378575 8.03795890283853 4.16251252866064 3.46429402943855 6.26497647261464 3.9489611589383 8.68839416584793 6.51993673755504 3.17254904508025 3.0945433916009 4.81008357371109 9.41738382697959 3.66375643784274 2.59979625578436 2.59979625578436 3.87185768498458 2.59979625578436 6.56406923492481 4.99881263589147 7.77314129179237 5.20504430541735 8.43966147566206 3.51929516966729 6.0718168977951 3.9701672858013 4.40711821045092 3.89214745174932 7.5606782450809 3.79526355007221 4.51096614973024 4.60752361185706 6.5496286768619 3.6382269395015 4.14590414104746 5.70139451343051 5.7858818695752 7.024406816071 5.14515795512716 4.00451750091327 6.08864149222504 3.34233340375088 8.65434060477837 5.68625959619877 3.18142001825098 5.66832519039415 4.08875628188741 5.06330357676353 5.1533987968648 5.50644095076863 4.33715928327187 4.76833276928156 4.04476015326306 3.55209065070327 2.59979625578436 3.71625096344658 4.55143120808681 3.79945367798143 3.34681157322541 2.59979625578436 3.88087147557617 4.46235357083652 5.73771043427452 3.09629371888845 2.59979625578436 2.59979625578436 5.07362346645467 3.18171305316302 2.59979625578436 2.59979625578436 3.07631577613061 4.7071761968923 4.99848135794484 3.36381581629909 2.59979625578436 3.49552710710383 6.23808933028928 3.43409199137852 5.50035941480492 3.14928056722215 2.59979625578436 5.26016097678611 3.89440790805372 3.48505988337832 2.59979625578436 2.59979625578436 3.32449490963803 3.83285326825137 3.9572159677963 3.059035661787 3.65836322027094 3.94327878085016 3.5573637628625 7.96935708780931 3.14781871854752 3.6723757901802 5.05048452723636 6.23868975141433 3.66266052365292 2.59979625578436 3.13594984025197 4.07445480423067 4.09048649673488 2.59979625578436 3.1677776264212 2.59979625578436 3.51759668946461 4.42589571116674 2.59979625578436 2.59979625578436 3.30313529149927 4.75420188625027 4.60552638692101 4.10865633591452 4.51120021525049 3.16483281905453 5.55781996619024 4.50195814649379 4.94333254599059 4.64504393756029 4.28981670824084 4.17749285220669 5.61088024143791 5.53905943178119 4.35013301017844 2.59979625578436 3.17452592349132 5.14373308891094 8.54347431585985 4.46356883573051 5.62033430242117 6.67839212419527 5.92420445428559 2.59979625578436 3.47646435890152 3.29381410174513 5.87368714267761 5.66949477383378 6.55071880395242 5.08118505363187 3.87019450709065 3.99971141227724 3.95921223267601 6.01348564208279 2.59979625578436 3.7560974502665
Manes.01G260800.v6.1 2.59979625578436 4.12294770149171 2.59979625578436 3.63410803335427 2.59979625578436 2.59979625578436 3.38466486369882 3.32387150818726 2.59979625578436 2.59979625578436 3.23734708650533 3.36600946521298 3.32888032498958 3.77649929472813 2.59979625578436 3.1581819852139 2.59979625578436 2.59979625578436 3.27626599380655 3.52689480351742 2.59979625578436 3.52016582779557 2.59979625578436 3.46175834267099 2.59979625578436 2.59979625578436 2.59979625578436 2.59979625578436 2.59979625578436 2.59979625578436 3.56031851016587 2.59979625578436 2.59979625578436 3.19522409136653 2.59979625578436 3.16878379002956 2.59979625578436 2.59979625578436 3.54273597101275 2.59979625578436 3.23201493111793 3.23286364701414 2.59979625578436 2.59979625578436 2.59979625578436 3.20086796870012 3.14070476119692 4.41505329041512 2.59979625578436 2.59979625578436 2.59979625578436 3.52278441691269 3.1269057721942 3.24874933285914 2.59979625578436 3.28257618553174 2.59979625578436 3.48202483941218 4.94734676530285 2.59979625578436 2.59979625578436 3.35463609942184 2.59979625578436 2.59979625578436 2.59979625578436 2.59979625578436 3.71564452659676 3.76083040956131 4.37490251190244 2.59979625578436 3.45118233955962 3.34668547899646 3.52011185534455 4.68113159220027 2.59979625578436 2.59979625578436 3.74671023303382 4.18640502882597 2.59979625578436 2.59979625578436 2.59979625578436 2.59979625578436 2.59979625578436 3.47624966748319 2.59979625578436 2.59979625578436 2.59979625578436 3.24852250119544 2.59979625578436 3.21031646516765 2.59979625578436 3.53864938527956 3.47790506614349 3.46289563222322 2.59979625578436 6.02914220368939 2.59979625578436 2.59979625578436 2.59979625578436 2.59979625578436 2.59979625578436 2.59979625578436 3.31634635312898 2.59979625578436 2.59979625578436 2.59979625578436 3.25897070105676 2.59979625578436 3.51918818583208 2.59979625578436 2.59979625578436 2.59979625578436 3.37357534952051 4.0693963383006 2.59979625578436 2.59979625578436 3.34666675568901 2.59979625578436 2.59979625578436 2.59979625578436 2.59979625578436 2.59979625578436 3.45460970656978 2.59979625578436 3.03316965666899 2.59979625578436 2.59979625578436 2.59979625578436 2.59979625578436 2.59979625578436 2.59979625578436 3.42111300273466 2.59979625578436 2.59979625578436 2.59979625578436 2.59979625578436 2.59979625578436 2.59979625578436 3.92849303385097 3.16073271291655 4.28979403162825 2.59979625578436 3.06178703260991 2.59979625578436 3.31164659151673 2.59979625578436 2.59979625578436 4.1145107302262 2.59979625578436 2.59979625578436 2.59979625578436 2.59979625578436 3.09669850574795 2.59979625578436 3.74371536210944 3.07194257290571 2.59979625578436 3.02884003678921 3.07495913220232 2.59979625578436 2.59979625578436 2.59979625578436 2.59979625578436 2.59979625578436 2.59979625578436 2.59979625578436 2.59979625578436 3.53722900253047 2.59979625578436 3.11037841164054 2.59979625578436 2.59979625578436 2.59979625578436 2.59979625578436 2.59979625578436 2.59979625578436 2.59979625578436 3.11361203837832 3.08843871467039 2.59979625578436 2.59979625578436 2.59979625578436 3.44873559807783 3.15566167985817 2.59979625578436 2.59979625578436 2.59979625578436 3.23306554339514 3.52618023350629 4.57403692672625 2.59979625578436 2.59979625578436 2.59979625578436 3.04160865887499 2.59979625578436 2.59979625578436 2.59979625578436 2.59979625578436 2.59979625578436 2.59979625578436 2.59979625578436 2.59979625578436 2.59979625578436 3.04772504160026 3.32619170863699 2.59979625578436 2.59979625578436 3.22829425332205 3.2670926519256 2.59979625578436 2.59979625578436 2.59979625578436 2.59979625578436 3.08019605297528 3.48736179688901 2.59979625578436 2.59979625578436 2.59979625578436 2.59979625578436 3.96608695733901 3.13294224426404 2.59979625578436 3.15782640238907 3.23943786201555 3.07224328759053 2.59979625578436 2.59979625578436 2.59979625578436 2.59979625578436 2.9870565861914 2.59979625578436 3.72430999615427 3.49674835093757 2.59979625578436 3.35832488643014 2.59979625578436 2.59979625578436 3.19677433375722 2.59979625578436 3.37329820666967 2.59979625578436 2.59979625578436 2.59979625578436 3.64407670953844 2.59979625578436 3.76566668263991 2.59979625578436 2.59979625578436 2.59979625578436 3.06159220116022 2.59979625578436 2.59979625578436 3.17623298287933 2.59979625578436 2.59979625578436 4.53109353597095 2.59979625578436 2.59979625578436 2.59979625578436 2.59979625578436 2.59979625578436 2.59979625578436 2.59979625578436 3.04994649852283 2.59979625578436 3.32481310418497 3.25686325425202 3.40605524568637 2.59979625578436 4.57679907364981 3.04165461401528 2.59979625578436 3.14632375028407 2.59979625578436 2.59979625578436 3.07270803269098 2.59979625578436 2.59979625578436 2.59979625578436 3.68612898194097 3.30262129821875 2.59979625578436 2.59979625578436 3.09839870207427 3.8576577601785 3.44193489375764 2.59979625578436 2.59979625578436 2.59979625578436 2.59979625578436 3.17749061347233 2.59979625578436 2.59979625578436 3.76747073748049 3.13011628474653 3.56418732133832 2.59979625578436 2.59979625578436 2.59979625578436 2.59979625578436 3.24661910325328 2.59979625578436 2.59979625578436 2.59979625578436 2.59979625578436 2.59979625578436 2.59979625578436 2.59979625578436 2.59979625578436 3.14562636105081 2.59979625578436 2.59979625578436 2.59979625578436 2.59979625578436 3.24569782192461 3.50726645208533 2.59979625578436 2.59979625578436 3.70695848093967 3.16981088905528 3.76560242009159 2.59979625578436 2.59979625578436 2.59979625578436 2.59979625578436 2.59979625578436 2.59979625578436 2.59979625578436 2.59979625578436 3.16658773388875 4.96602935505329 2.59979625578436 2.59979625578436 2.59979625578436 3.40086540681077 3.14223713453464 2.59979625578436 2.59979625578436 3.35678698172305 3.57256915919904 3.36241783843061 2.59979625578436 2.59979625578436 3.33517525269574 3.17283095979864 3.14307563156158 3.0961917105276 3.06942971940629 3.1933542419055 3.25631718321301 4.54583247116659 3.10020146374746 2.59979625578436 2.59979625578436 2.59979625578436 3.28404026497614 2.59979625578436 3.06075262526231 2.59979625578436 3.92336526354409 3.17372833296139 2.59979625578436 2.59979625578436 2.59979625578436 3.03225364507438 3.92447031443632 2.59979625578436 2.59979625578436 2.59979625578436 2.59979625578436 3.21036400817574 2.59979625578436 2.59979625578436 3.29703488223369 2.59979625578436 3.20409142510325 3.00618426518796 3.62254771808082 2.59979625578436 2.59979625578436 2.59979625578436 3.46325859116795 3.17468152259091 2.59979625578436 2.59979625578436 2.9813665940389 3.77504121623943 3.33065454872683 3.07415123844217 2.59979625578436 2.59979625578436 2.59979625578436 3.03367268315916 2.59979625578436 2.59979625578436 2.59979625578436 2.59979625578436 2.96925739016971 2.59979625578436 3.25797369082606 3.65612034740921 3.8007536215964 2.59979625578436 2.59979625578436 2.59979625578436 3.14025367911579 3.66411922568851 2.59979625578436 2.59979625578436 2.59979625578436 2.59979625578436 2.59979625578436 2.59979625578436 3.04794204847268 2.59979625578436 2.59979625578436 2.59979625578436 2.59979625578436 2.59979625578436 2.59979625578436 4.44096595307516 3.35537022837668 2.59979625578436 2.59979625578436 2.59979625578436 3.95065796328778 2.59979625578436 3.05543704798616 2.59979625578436 2.59979625578436 2.59979625578436 2.59979625578436 2.59979625578436 3.03813347158508 2.59979625578436 3.57995862099293 2.59979625578436 2.59979625578436 2.59979625578436 2.59979625578436 3.30569620533089 2.59979625578436 2.59979625578436 3.19302232415317 2.59979625578436 3.18557612127935 2.59979625578436 2.59979625578436 2.59979625578436 2.59979625578436 2.59979625578436 3.64012051987376 2.59979625578436 2.59979625578436 2.59979625578436 2.59979625578436 3.12551148095829 3.02191542271198 2.59979625578436 2.59979625578436 3.52125331557304 3.98869882373956 2.59979625578436 2.59979625578436 3.0680091370017 3.19560163765469 4.27665311222145 2.59979625578436 2.59979625578436 2.59979625578436 2.59979625578436 3.13091120944092 3.59995622530821 4.97285826459034 2.59979625578436 2.59979625578436 3.22831015235155 5.1867515694713 3.37237396509029 2.59979625578436 2.59979625578436 3.23299208811065 3.96850025075125 2.59979625578436 2.59979625578436 2.59979625578436 2.59979625578436 4.03586077826031 2.59979625578436 3.11516147797062 2.59979625578436 3.58311592753866 3.05152976655718 3.13327665589051 2.59979625578436 3.2027230823485 2.59979625578436 3.67887954623511 3.57485221678413 3.44342650184341 4.6387984266857 3.40715420382606 5.92772962615622 4.568187579236 2.59979625578436 3.37410327500007 2.59979625578436 3.10694865309437 3.30262648282872 3.11793268627682 3.11486485550114 3.12404357264528 2.59979625578436 3.13896247932804 2.59979625578436 2.59979625578436 3.23026995721046 2.59979625578436 2.59979625578436 2.59979625578436 2.59979625578436 2.59979625578436 2.59979625578436 3.62112234937258 2.59979625578436 5.35320741475834 3.57941440235744 5.50235058394482 3.30442840010922 2.59979625578436 2.59979625578436 2.59979625578436 3.5571088832189 3.67600796720758 2.59979625578436 3.48594374074918 2.59979625578436 2.59979625578436 2.59979625578436 2.59979625578436 2.59979625578436 2.59979625578436 2.59979625578436 2.59979625578436 2.59979625578436 3.17879938663296 2.59979625578436 2.59979625578436 2.59979625578436 2.59979625578436 2.59979625578436 3.32506186180071 2.59979625578436 6.56313533209799 2.59979625578436 3.32590215093667 4.05053645359136 3.00173983477685 2.59979625578436 3.07812638981679 2.59979625578436 3.51499110119768 3.17161461745536 3.53847686764951 2.59979625578436 2.59979625578436 2.59979625578436 3.11225860773288 5.68165509462368 2.59979625578436 2.59979625578436 2.59979625578436 2.59979625578436 3.30430621313442 2.59979625578436 2.59979625578436 3.37185434725751 3.36204250988082 3.66051916203669 2.59979625578436 2.59979625578436 2.59979625578436 2.59979625578436 3.84720525866936 3.59858560637233 2.59979625578436 3.759045560907 2.59979625578436 3.67483351199386 2.59979625578436 2.59979625578436 2.59979625578436 3.27099546505006 3.95540856618768 2.59979625578436 2.59979625578436 2.59979625578436 3.31429537738927 2.59979625578436 2.59979625578436 3.37424946298459 3.45273288614406 2.59979625578436 3.03412909987516 2.59979625578436 2.59979625578436 2.59979625578436 3.37017545708318 2.59979625578436 2.59979625578436 2.59979625578436 3.23836589690278 3.666870675528 3.77381104378575 2.59979625578436 2.59979625578436 3.21559004798566 2.59979625578436 3.9489611589383 4.47587490570036 3.11863948399305 2.59979625578436 2.59979625578436 4.45561361314343 3.21867299731733 2.59979625578436 3.79716551795672 2.59979625578436 4.80197530684986 2.59979625578436 2.59979625578436 2.59979625578436 2.59979625578436 2.59979625578436 2.59979625578436 2.59979625578436 2.59979625578436 3.17666752597553 2.59979625578436 2.59979625578436 2.59979625578436 3.21021486625664 2.59979625578436 3.49200943256135 3.51255789156111 2.59979625578436 3.10979399629646 2.59979625578436 4.51762372511638 2.59979625578436 5.94392036867358 2.59979625578436 2.59979625578436 3.1277135856963 2.59979625578436 2.59979625578436 3.18142001825098 2.59979625578436 2.59979625578436 2.59979625578436 2.59979625578436 3.15183655154252 3.3444210447866 3.72035308678538 2.59979625578436 3.03183288177952 2.59979625578436 2.59979625578436 2.59979625578436 2.59979625578436 3.34681157322541 2.59979625578436 2.59979625578436 3.50030527778916 2.59979625578436 2.59979625578436 2.59979625578436 2.59979625578436 4.05730311952018 2.59979625578436 2.59979625578436 2.59979625578436 2.59979625578436 3.43724552845874 2.59979625578436 2.59979625578436 2.59979625578436 2.59979625578436 2.59979625578436 4.00843325576256 5.50035941480492 2.59979625578436 2.59979625578436 3.58035369690722 3.89440790805372 3.32630363502723 2.59979625578436 2.59979625578436 3.11489981915957 2.59979625578436 3.34414564086158 2.59979625578436 2.59979625578436 3.94327878085016 3.15933867912396 2.59979625578436 2.59979625578436 2.59979625578436 3.6982624709496 2.59979625578436 4.80845173577725 2.59979625578436 2.59979625578436 2.59979625578436 2.59979625578436 2.59979625578436 2.59979625578436 2.59979625578436 2.59979625578436 2.59979625578436 2.59979625578436 2.59979625578436 2.59979625578436 2.59979625578436 4.68205104553335 2.59979625578436 4.40864496411247 2.59979625578436 3.1964791051938 4.2567115563102 4.85230954746153 2.59979625578436 3.3537310595367 2.59979625578436 2.59979625578436 3.19153549401571 3.11287055727565 2.59979625578436 3.40738645349279 3.43325699342525 2.59979625578436 2.59979625578436 2.59979625578436 2.59979625578436 3.06320104111917 2.59979625578436 2.59979625578436 2.59979625578436 2.59979625578436 3.0292052725966 2.59979625578436 2.59979625578436 3.34875050887515 3.55270442973838 2.59979625578436 3.27693951010367 2.59979625578436 3.12790887429037
Manes.01G260900.v6.1 5.16171440014827 6.35854089388039 5.54577755672694 5.85358153274392 6.34124019157861 6.4164179563665 6.51906023377414 6.54836162878124 6.60072510116252 5.96411840148692 5.85332861407692 6.28856641035402 6.25704069217053 5.7564243074248 6.60778705501865 5.69692681161598 6.50044930289449 5.68606726210345 6.18391147818221 5.92462103608446 5.5863363645003 6.46378745354483 6.10908786548731 5.53731679324805 6.20219198141031 5.6211474098921 5.95532380073889 6.60464130475077 5.03409015116063 6.53442500782715 5.80925801674118 6.41558531127376 5.78690059034424 6.25886464548394 6.5041957548531 6.18491156300577 6.02819658170328 7.04988387217735 5.6524510952264 6.81064437777721 6.01762053728717 6.34088472588881 5.82282333388282 6.08764468882195 6.27224302684344 6.22144620995091 5.74648008004507 6.63241837089954 6.4194445239308 6.17892918445245 5.64094018165302 5.64074227295245 5.61513891850207 5.95539146418237 5.6306820855318 5.56417820166122 5.75750191515006 6.2543443955861 6.25519100469696 5.90054227495916 5.70858066045927 6.16754483669429 5.90379079378793 2.59979625578436 5.80752278138513 6.04932407540704 5.9093135791845 6.32224279425618 5.70600782763431 5.83885453655016 6.38192518419856 6.28738179381389 7.14973432542645 7.03943146197084 4.96354976747314 6.14093217272375 6.10683755395694 6.79280014459118 6.1873655207056 6.94988204412408 5.5355630492605 6.14507661640856 6.00685718917151 6.13015963887714 5.55974054422863 5.93826517638872 6.22347424134029 6.56420489243158 6.62775882032865 5.80981488929457 6.59739555436237 6.5571359542435 6.03568731377188 6.22810009106239 2.59979625578436 6.07128180418453 6.0564868473019 6.12465783461507 5.90566215738814 5.86601148455002 5.71732541773607 6.51858159728384 6.40869496718615 6.22524128720931 5.12862405186618 6.5151233148426 5.58671878444705 5.80089254299332 6.51851077957514 5.64408392292543 5.73118097261099 6.16698656989279 6.29155152350957 5.92751840614519 5.67228931414433 5.54223808762156 6.12393485487028 6.57932814796475 6.69516828407631 5.69536937149365 6.49508317615337 6.642473675294 5.98646680592804 6.33486260288844 5.81020567643838 5.8460821925976 6.39477807836527 5.95228699843245 6.73921799986439 5.1681721684431 5.09415482042047 5.57539814107286 5.71651400595495 6.63024816693846 4.96164833030015 5.36052043295441 5.07270567375252 5.7683807251544 5.93462923515581 5.42016615777155 5.9620710846464 5.45432486656333 5.5955903232347 5.44161119700227 6.00593452071432 5.44861311056881 4.80399080689754 4.73339931742756 4.69048761264756 2.59979625578436 4.56037844696554 4.93772928279628 5.66153985220897 5.4501694442652 6.245665060975 5.8743856329205 5.09302857617345 5.71344294409031 6.08715326044307 5.93647406132793 5.56935298987039 5.59858300965163 5.43779295075809 5.66396595225296 5.23753732688857 5.2889117316615 6.37988056615826 5.78649789312489 2.59979625578436 6.15894051128943 5.64474799779199 5.4710030598959 5.79555276099072 5.9425858979266 5.68898040521529 5.683430913948 5.61345839493502 5.80112709916252 5.32160853508402 2.59979625578436 5.63290907798261 6.36497068326956 6.15005481985071 6.68479455722618 6.50696311493061 6.23959683746569 6.12389534227904 6.40400272660636 6.33347780191343 6.68335650184456 6.98554824171931 5.50980238727365 6.30205112960247 6.50445618659742 6.44551351378112 6.57644082016667 5.56821364880955 6.12392060763033 6.62410091775959 6.89672302540769 6.58005858723903 6.16389294901516 6.19562384638004 6.10286260066467 5.56829704325481 6.0217256264577 5.64782545484718 4.8866614899474 5.15025970782333 4.69492232077348 4.6086352838799 4.76706771889353 5.90728733840303 6.04083612736705 6.54559278961859 6.3855179095336 6.61831178202778 5.92446270551571 6.32087187378826 6.8397451099797 5.88829096191651 6.27326170535685 5.93337445969666 6.508731679524 6.60989431163523 5.95572336734192 2.59979625578436 4.79568559005417 5.41775509638884 5.68359093226114 5.99998063592664 5.82434329743888 6.8358443825932 6.56480033667631 7.33160219465313 6.06143788970486 6.08100580556189 5.49182221413199 5.96261674818486 6.19366633909734 5.55252513156766 5.4823651207634 6.01828523599497 6.04374588718889 6.57337872673607 6.02349330419193 6.03507519997299 6.34305705508954 5.96754281582453 6.41976753987638 5.98306864674864 6.73419833558485 5.02553512499359 6.08881562806212 6.03048149202395 5.95124346408492 6.68309901941219 6.08108020329934 5.69459216342343 5.84686050152357 5.52382286589051 6.086024925625 5.58670924125625 5.6629885904161 6.43556571749699 5.78752110707546 6.34688227111705 5.90904021539447 6.2412769616788 6.40484531772221 5.25152205245808 5.39732074608847 5.74681785605351 5.88102058263887 6.34745102075426 5.66773724582674 6.06227724713311 2.59979625578436 6.44226076566203 6.47845460067116 6.53030163902978 6.75373214060133 5.9725857285041 6.30264772542035 6.63094799139718 6.91550899257106 6.31170679917359 6.07863435559526 5.82428437131365 6.16110895395942 6.41909173194028 5.48712508041551 5.79409543922899 6.54671095474618 6.70806076735683 6.51664069199388 5.80050009712347 6.66344251190624 5.64195452959814 5.90437482386321 5.74326935741104 5.49527732101063 5.72090482454436 5.79641136554645 6.64855628101881 6.08114138574099 5.1756465622318 5.74419266675581 5.93173328621041 6.08282894400358 5.87866040781727 6.32259997518035 6.28916699334181 7.15404388147602 6.65413565849196 7.24128533386498 6.80727542614821 6.93497623268374 6.68635830659697 6.29950767031254 6.15282932002935 5.81274814321275 6.48950032396745 5.10625967904267 4.83223615492475 5.37446957264753 5.20109618343898 4.66853075440837 6.66721213529345 5.97077297044678 7.03250120702634 6.19830074994594 2.59979625578436 6.30260528596881 6.60578200935242 6.10476509767862 5.46965512249317 6.60141604116435 5.71164792302457 5.60213092691343 5.94969591979954 6.66744654556284 5.71152091688767 5.49529355336387 6.62883599079042 6.07140695649588 5.83647405623675 6.21902979759846 6.61654568271545 6.34478052695159 6.03014369782584 6.10957993411653 6.38650221915205 6.11604153092902 6.50084218209808 6.58190562428981 5.67874015771036 6.48754097341155 6.36170071828998 6.63341183106917 6.18708770033795 6.70004863636736 4.98633886269133 6.77051505381218 6.59703027313971 6.72277091586136 6.39257589067692 6.58494503891378 5.04655056127196 5.6802039514578 5.09561590778778 4.65659537172042 4.89003432455684 6.40249757727735 6.38893710307207 7.19213951072896 6.41431494421596 6.7251270079807 6.65246342999264 5.71628932568979 5.56198412747194 5.95628892299452 6.27588597895807 6.22479711821113 5.62122573886181 5.76896182588245 6.65841799755641 6.56037152151395 6.11110455854264 6.35280265694753 6.58067311669122 6.8664971313568 6.27402518220706 5.98784590099395 7.02373161336559 4.4569336025263 7.07146393151137 6.61016704182597 6.5104943765381 4.15030648282747 5.26103734932742 4.69084550598223 5.01593006979736 4.74065390858962 6.05992312645883 6.5733184198917 7.00046815419226 6.51603947962836 6.17012192111634 5.71243405096772 5.75807560894341 5.80776810023042 5.90565705481461 6.4458907419122 5.94844023457538 6.36413987598275 5.78129547730249 6.85905881073895 6.37909924453804 5.88614502368867 6.36416731190527 6.88943794868331 6.65288530040529 6.53765886698014 7.00240897452066 7.07815776778023 7.08424880110994 6.7317606396535 6.73461737995044 6.29027581378768 6.92026464064842 7.20439419537303 6.54911668895049 6.32010954570873 6.5246551233036 6.76419917050313 7.11518120545105 6.34006220730599 6.23581535651017 6.72988722732809 5.98551560448442 6.29276118976574 6.54494586317791 5.7281990267767 6.5304156292749 6.84100690008068 6.27365242051852 6.27590396602985 5.66898066517042 6.49539789327229 6.35463644788547 5.92806681004072 6.42358818099682 5.93035761002763 5.94213979983045 5.47449978717753 6.77420512790918 5.67606364088558 6.02588105216437 6.32703030503884 6.57449228528572 6.31471381996647 6.72187774983479 5.99649327191506 6.53740142495481 5.99962455982746 6.10439459393575 6.34928929724225 6.02934416676112 6.90868721920541 5.53246373325801 6.20835862489035 6.13380221896202 6.21906830123457 6.25199163909571 6.11245324120191 6.57456441715687 6.8907775278392 6.7458715855745 6.25391384673354 5.31626506972042 5.82184118983893 5.71616989568198 6.3675527639151 5.98056745411889 6.48274241604294 2.59979625578436 6.71990144918694 5.70919398030249 5.99845944196014 5.85563235936671 6.20598857790845 6.35371167139968 6.70035469538118 6.51740603391221 5.70714955207233 5.99934476736616 5.68296842447153 6.28171172665634 6.24062816794487 6.34705631502578 6.82173720235585 6.64550100606478 6.7378852138485 6.84484223008481 5.38012360671228 6.36594674739379 5.86838926371396 6.1201231915354 5.75819417230974 5.74438016977206 5.86876070530583 5.96376654699563 5.26984566912039 5.53780701998614 5.21984181090379 6.1972503767896 6.00465733186257 6.28397938815548 5.78019405014875 5.82794769415532 5.92069122795369 5.91705855814927 6.10004705143958 5.95486156763221 5.31935629366942 5.59667494349511 5.83812357888387 5.87528376572221 5.67003627587395 5.74178499984125 6.45087671541068 6.18041520828025 6.37886094265261 6.43452732646143 5.75276077283382 6.38624509342624 6.12142056435558 6.62600418345534 5.89587046115478 5.8599583634913 6.11857651494464 6.54556595179731 6.63273681949088 6.30706214523537 5.07882525784914 6.2713196119979 5.58617876420381 5.83312299119114 5.42366744995416 6.09985841832311 6.18260236923244 5.85427081916216 6.59585904503351 6.4530163254215 6.00196091457451 6.81495593304283 6.23066646786948 6.72099782904486 6.13150934615661 5.85986820434838 6.50388320492986 5.70961161141213 6.39438188503507 6.74079260742317 6.56773679022919 5.01389636995763 5.25609688974231 5.96347338277901 5.48988356342897 5.64215717695101 4.6900885135074 6.75554767009865 5.29288500763257 5.61659350142145 4.49013189342373 5.52337741557889 5.82029652892511 6.40119832802036 6.52695131426967 5.28862522158532 5.98609342288093 6.29453624342796 6.43924063436547 6.54475844623353 5.66891577239998 5.47016222063231 5.66950272425132 6.19582745891386 5.60992029903458 6.06426502145473 5.18058693207289 5.56741439479664 5.98560902663558 5.893932608436 5.45120541547521 5.94859647928341 5.71136428930565 6.04321659552249 5.97022668459672 5.71635947049399 6.83697743316764 6.12254595547633 6.54941432191728 5.61800704878897 6.27866896975536 5.95711321634653 6.3184677653822 5.91151368049353 5.93835025404267 6.39461503239156 5.87223036533468 5.90921346192255 6.21000490843862 4.7476666562456 6.1636173624555 5.33512182101565 7.9091227273677 5.98804694658159 5.87320938941392 6.25987396949668 6.01791690182186 5.96928929533432 7.19314680079444 5.64097762463863 6.39436923679563 6.14054513823572 5.21631662540804 6.01870091150494 5.27274928230711 4.98574003949392 5.45077483181779 6.42953237171289 6.19202331512773 6.0815475751064 6.38973179360959 4.87964051764886 6.36452203945231 6.61980834856389 6.08533773090828 3.95645175206502 5.73585342830463 6.49041546386793 6.985430945087 6.26431100911622 6.19171320535124 6.65179532540635 6.72802862517409 6.57781916834395 6.29861657798435 5.90967977440137 5.21891182667878 4.79038703592596 5.25738232389206 4.17001002083926 4.13296184932386 5.91770428735 6.50185653103526 5.88498862729348 6.51980616804266 5.39476197604298 5.67058721444781 6.42616932580753 6.31775768342731 6.46676581326907 6.50999639713735 6.15824124437528 6.56845825998078 6.16538177217759 6.45298715439128 5.95934719122501 6.31890506077891 4.75996615634843 5.40462958375825 5.21646618680901 5.8183269307738 5.52778090395676 6.19883058688888 6.96628363946047 6.86141682330741 6.67958935412273 5.71303107583614 6.46691069541444 6.86838993122625 6.00067253987183 6.32922173625291 5.37325073172936 5.95891147060246 6.23808933028928 7.01801111738901 6.314152850383 6.08012404018521 5.67410864697712 6.39976365438685 6.05220443829919 5.8331456594735 6.15167336520568 6.47246305529428 6.37074510365015 6.38244193227256 6.29412529367532 6.52755325684325 6.5621488253778 6.44699143260148 6.68902598111206 6.71639292928961 6.36633832492039 5.83496631665083 5.94666077181953 5.78912887399467 6.20116140916817 6.25057259308479 5.19082450477226 5.51870886908789 5.78543507224529 5.63257559029427 5.65587461871765 5.09909668427272 5.57655581333026 5.62160454911854 6.17611501567475 5.96243080396828 6.16719430547486 7.25264914168838 6.10869029433346 6.51660020038418 6.61156861222076 5.07189137794717 4.89842250982216 5.17919758391223 4.53365525642745 4.93915302024865 6.60392605016796 6.02869387773877 2.59979625578436 5.66388944208973 5.7139531020177 5.67565366427958 5.91302986302674 6.45904605470012 6.18406557419001 6.30519200416998 5.72212157709057 6.79659805358981 6.10848031772155 5.75729702075108 6.39908159529738 5.8750764095191 6.26599224574832 6.41399793346033 6.87822173113854 6.39338121399579 6.56127612105851 6.26252717345716 6.31320453959761 6.25265078814623 5.63455654068142 6.33391903056384
Manes.01G261000.v6.1 8.41749406045477 7.450380515699 8.1804600551054 8.87311033975419 8.47833834356148 8.77473770895799 8.35479941880789 9.48244732268425 8.81955899996757 7.84479024300722 9.27262824808363 8.48627947446921 8.91916361193591 9.4162277770149 8.28771228084986 8.41056566427536 7.88607769882414 7.27027020329846 9.029107403213 7.53528641589821 8.92373916325021 7.25020095409076 8.63455972942841 9.90521461914348 8.47258266106923 8.49135117542161 7.76662194118863 9.0254091027995 8.40282325764891 7.17880287982012 9.07402189442822 7.05116570843679 8.38302630275219 8.97512234416428 8.4227617013299 9.0309064810687 8.06235661235416 10.2668639211852 7.59279130790263 7.21153104454866 8.22613023075718 8.24409205578536 8.79390328990852 8.92610486579875 8.37399252998998 8.21968857334861 7.65550083094428 9.37183725229701 9.20824114570578 8.92723859805435 8.20674106444203 7.49745024534024 8.13966333732644 9.06094146306059 8.78826345461348 7.34588547035948 7.07019185417006 7.7244798487267 8.25068417094154 8.40997059421303 7.74846539454071 7.47121305635268 8.40602626443722 8.32167610350489 7.73355555584981 7.77107335234615 7.97763171601554 8.98609992355715 8.88944786793517 7.50771108151601 7.64325772465398 6.97625796466889 8.83566849352321 7.97373720237915 8.15705796821494 7.72318576031688 7.31149905102544 9.94557992837049 8.66252892415598 8.76148695800478 7.11123578135543 7.53817834796 7.97896600277937 8.5388180885825 7.71746826751399 8.06558781224501 7.91457188471646 9.26386094885185 8.75231139504585 8.65339550891122 7.92752964517356 7.97833489150388 7.70066041101299 8.45538859672607 7.96192816988253 9.6932189153535 7.2341519736873 6.75330952196824 7.33108911223036 7.28320661779926 7.80280201540834 7.63307985058716 7.22162979490765 7.74779140053629 8.1033140204854 8.07767027922919 6.84321741594047 7.1573767141259 8.77576997473918 8.70716395421294 7.81241584209055 7.10838972590133 6.95130013997979 8.72063616775015 7.96305487256841 7.51425986022322 8.09612063930163 7.59668002861948 8.16766978233719 8.1533663499914 7.5851724295117 7.00255700305513 7.10312668732839 8.54475248028436 8.56005357371085 7.55772850443339 7.86187981508556 6.8572492901732 9.45912110147211 8.2896545160351 7.23399512929415 7.11907483865166 7.15615870621578 7.57570760206909 8.77007676123761 7.83548823636278 7.31769630710392 7.27359366799672 8.25697977222515 8.84345504712383 9.2382594526512 7.23362702034168 7.4557560383921 7.61987337268931 9.74310600186792 8.05559436388361 7.52464726926996 6.69011179550681 7.61479142247827 8.40406729443124 8.51484293521307 6.8865332620091 7.25531223303037 7.87852188322107 9.17538938418439 7.62443060054703 7.00126690353502 6.70969145498556 7.85135579044594 7.68762651206524 8.27547913901522 7.88397743842795 6.93518350143329 8.16212826716888 9.42205558548082 8.15746043418896 7.29693794819734 7.64968427971715 6.92228915010659 9.17178624569882 7.61637616156074 7.61381948661695 7.95831705911755 7.70959457317367 9.40599251649905 8.25061620895019 8.18517143549578 7.85239104796266 8.29420327644485 8.25444887633543 7.82767172981416 7.87377594345467 7.75918244749182 8.33608660951926 9.364715082719 7.87829161434349 7.327203899775 7.12360404463213 8.37453272349447 8.81198001456978 7.61823360850139 7.72280612933538 8.05692017009807 8.11519156903373 8.04093203909606 8.3486881652704 8.61769836287713 7.71644377218797 7.76183671634825 7.34765619625719 8.72185219073789 8.34747911326672 8.56684970856909 7.38224181128681 7.22879554918479 8.64333116451419 7.57410082767763 9.18593075505382 7.82751442825654 7.5652325796463 8.86981520280468 8.14117540790079 8.51729769545225 6.91123441160234 8.52497433189834 7.74756815795568 7.09584645881476 6.98172087929391 8.21873806493836 8.68024557578831 7.76777814120391 7.44969918212785 8.31200558749697 8.3177185436003 8.74992384559573 8.27858403195285 8.49234285317407 8.24767744072817 8.20625430639656 8.33396047437822 8.35667425547637 7.5054060542564 7.33187501812405 7.57323360914352 7.61668968153631 8.76684470725369 8.06885113582145 6.98408737464777 8.16431842978583 7.30595659175168 8.65218183754273 8.25045374863163 6.76236857960498 8.46638167199862 9.37935516424754 9.00197244103865 9.17305594437334 7.99270769303919 8.58368193770164 8.5006312316767 8.2975549145619 7.39345990684977 7.30393928000432 6.71423903961386 8.23762727809946 8.28767547214735 7.90356943290646 7.26408587979661 7.52323042849565 7.5573782057326 8.56221380935733 7.28065224728715 7.14856382415279 7.96903979466963 7.94638644545864 8.05977199844551 7.57286638335797 6.58895847313155 7.30014967197504 7.8314302079265 8.15083590436707 7.93942680376009 7.56139871516367 7.59113193537818 8.24150223009747 8.16016285661029 7.28335385369952 7.66267552725394 5.67945566764647 6.7367157263749 7.72458283467854 8.33990193315196 8.90689232462844 6.91627714393839 7.55168316525724 8.39711645028544 9.13252570578449 8.21054771588113 5.91659462682801 6.63480691224927 8.24592486089492 8.49503664961769 7.64545363765228 7.27087485881534 6.80773741545296 8.62127029023262 8.88402670575718 7.40297346304071 7.09405137742234 7.16819624848095 8.47770356648599 7.92353865169833 7.43609503410157 6.50979038671884 6.72791002108413 7.0299859348735 7.84245175252473 6.6720333371512 7.52880269290755 6.87265094624157 7.28503471525836 8.40421449600268 6.29893600407785 6.27520364202815 6.7234791195931 8.19937078579029 8.42620646341533 7.48674408991341 6.6686839634338 6.64323029995359 7.13291121641481 8.56311160175118 5.93016911968362 7.04338169053785 6.98791674406547 8.12041045301541 8.55290037817788 7.84823488183258 7.09836296365862 7.37839144472759 8.73635373436728 8.66158768987663 8.11300784066825 6.91870864107003 6.93546099601082 7.78180241985475 7.86535087339952 7.90991605041238 7.90136842935699 7.7396402876587 8.78223038390333 8.20211603817717 7.71527481978439 7.32158674432837 7.34069617429435 7.52476177082187 8.70704986803351 7.30108652616434 7.56897723924401 7.47012548594698 8.53380495375577 8.54011623061731 8.58462848988026 7.33285456205833 7.88073895486407 7.79731867707467 8.74412965962358 8.17860205533216 7.08748302348126 6.6466489045033 7.52344501524837 8.19082998922628 8.42039828146428 7.01504277177338 7.68030919941999 8.42729851955932 8.98873593452377 8.34561007137513 8.49196099208875 6.88799396014679 9.02113257393777 8.92206768177089 8.19722300930124 7.82238785530506 7.74530255642091 7.10983720349488 8.4229285897028 8.34797131594068 7.32318131101531 7.39713907200481 7.85620941327544 7.23007128112351 6.78533020009734 8.08918839794268 7.38242055159259 6.41031883284952 8.01990573633904 8.58765045310222 6.79421428809823 7.62310166798731 7.976744282143 7.54475845129738 8.83523825352399 8.47564552556257 6.7623642383803 6.69849091374809 7.84771772198599 7.69083200966916 7.21460806553318 8.30492797215039 6.5539122457478 8.48800280991565 8.99609593594702 8.17940135614399 8.10006032986286 7.01970109302696 8.09967990987093 8.69964672008488 7.42992939714069 7.9051603382904 7.24705096304464 8.45685019158329 8.9577820450256 8.14885271753371 7.31017301990001 7.26687098473134 7.62728655624581 8.64152745015988 6.37909924453804 7.76798109278728 6.64788675579188 8.58549011890507 7.93396064229739 6.92943813257526 7.48670471078806 8.05463368177567 7.74887062384676 7.97843623210854 7.77792305130281 6.37395386153113 6.98364036130747 7.69830828210079 8.32782825476558 7.90906170083107 6.95781242640601 6.31290383413538 7.10041880333025 9.06300072398848 8.36917791496688 6.71190248888481 6.83231179862816 6.8306548850059 8.25537019617954 6.89338601617547 6.74372464387017 7.19102388083985 7.52439531272784 8.63425909196245 6.20280614084776 7.06893328051097 6.73061590971335 6.69935175850751 8.72556540882085 6.68303641912044 6.84683321284759 7.13516796761155 7.65520550019371 7.09012896571313 7.61182785720634 6.60368079255131 7.49793901544057 7.95738087456283 7.69268216587767 7.86120773352279 6.52731895688039 7.00270473697206 7.16063091761291 8.99321863157364 7.1328502787441 8.94193520453387 6.75721512734993 7.51638427469809 8.88697004819187 8.16456361428842 8.08784894316076 7.82916075585611 7.23253891783012 10.3379897400128 8.27297481197161 8.27876065939227 6.81425374868599 7.25822955536245 8.95824582547892 8.66524522466621 8.44354889278477 7.10228835049454 7.27823117401745 9.29011065646901 9.40490686090058 8.00390026812084 7.44223479986748 7.46395788308427 9.15613730385498 8.25078395070812 7.78142641514598 7.38021502736409 7.34759419930051 7.37882296424398 8.26340258765643 7.75945765626903 8.12021326304467 7.40716150790987 8.80304370448095 8.03225635519398 7.76437063077854 8.23289140020019 8.401411574042 8.20117210354667 8.66280908191848 8.0578754411199 7.31020553897902 7.70466189800383 7.77212654054763 8.29240777406425 7.27566517312007 8.08656884631998 7.50693161340848 7.7320683362884 8.35353538701927 7.86573526605608 8.82651887006687 7.72499818628759 8.76160921001661 8.73068608880153 6.93943461123121 7.82024007617267 7.42927788546251 8.44636373062786 7.58413147456758 7.75327918164642 8.27953960705631 7.69673878387998 9.01102864214771 7.93742696997205 7.22083511837529 6.93945329588556 7.35676420227717 7.03033658695903 8.80806651308903 7.27523777355429 8.01624999715902 6.95236824382227 8.05051690095914 8.855788337956 7.99529433426625 7.19432328447019 7.07828204049251 7.62111967698784 8.03561168490587 7.8833669568768 7.78759142474332 6.87551037730826 8.07796322853789 8.80194393635748 8.75847188384792 8.4283045793067 6.85194179574003 8.58064019146248 8.67780161493268 8.50678353906264 7.40804099507875 6.98894958105456 8.22282291455015 8.09704331408738 8.23417370164389 7.97693495147102 7.31308336536864 7.76527378395412 9.47693044835359 9.337045905026 8.29661192714125 6.17130213295968 7.42922537432772 6.83646265120762 8.26576117082896 6.75030418483126 7.38776678006659 6.95891199026984 8.45663770513081 8.14574621854955 8.09362837132878 7.23387370729731 7.95972928650314 9.91696589127543 9.27733391240041 7.45015690206501 8.08813879011844 7.93600114713936 8.26989528301343 8.2451027054342 8.08040644656713 8.14463720135658 7.85212758862344 8.74230556716824 9.71312307533146 9.12837479977719 7.59918915057799 6.76695053197375 8.31653416652873 8.67002442712902 7.45637721096137 8.6449475647323 7.42658169157949 8.23616405835421 9.36605009437754 7.71360868644339 7.66212484903628 8.04553647205436 7.81711691795175 8.98771892192715 8.46848172780085 8.68510962428096 7.56159034255052 8.72586740045381 8.31324737123109 7.43446885116148 8.71874284677346 7.9091227273677 9.50333155643546 8.43069827739604 7.96883306066948 7.72361901617291 7.44207613400683 7.82574814753649 8.82953180984253 8.12865206226278 10.3878480514919 8.65336867268574 9.84520251572788 9.70849718015964 7.08937430573395 6.98154543515423 7.32993315720592 8.53201362781879 8.91479259440185 8.07269725125511 7.48369603271101 7.78900211958853 8.08628780816525 8.65076520546244 8.33739019306723 7.20321722194099 7.29562673305023 9.57210961499649 8.7653577550386 8.59780119834146 8.54131593264987 7.49026292160765 9.79887399647298 8.71533367130966 9.49978558166983 7.57700944905942 7.49734189911571 7.93712500234362 9.20131645380219 8.32252451155102 7.99807167805842 8.17079333951787 9.89424573106353 8.39302836040801 7.76438188438603 8.0370316076711 7.42679391374294 7.66589383646824 8.24899448788736 8.82843516353435 7.95193578288159 7.957207198517 7.27398557502351 8.69104999626387 10.0429442664382 8.55060038135866 6.34095993606595 7.58837840777359 6.45835482756696 7.68327983193396 7.01668211208909 7.73678458663937 7.56061288214135 9.55334697005303 8.76152039801766 7.40256466191858 8.43619402740574 7.95794272717497 8.06656327367689 9.24606823874478 8.29516526924576 8.05821462004735 8.37175325854195 8.84607352428582 8.82477997609462 8.13336259313479 7.88940294718775 6.92392367697088 8.08754067165253 8.83650855074748 7.69822463493776 7.6610361675661 8.01561687089124 8.94224180279011 8.70697733495555 7.42919514877188 7.68382148873324 7.51948615891044 8.25128540687235 8.60624755912365 7.56888011647495 7.77424930311219 7.20527271942254 8.05999432216116 8.32471542304169 9.11457377490376 6.03930694677512 6.97450532657565 6.66858572179047 7.73229912474979 6.72797332732551 7.93196423744982 7.24250452063288 7.77945095514728 9.01482279961214 8.38411601511798 7.83279746061514 6.99518054335887 9.56460851721233 8.90466599630069 8.45579070426017 7.51088949030914 7.15269038345002 8.88866244031868 9.21570803646288 7.23021343338033 7.48165827264247 8.22081853511621 6.43789717432484 8.46900490340749 8.10553817906523 7.00783338725045 7.54996247968295 8.40929609003152 8.41099338812418 7.04177690068569 6.79514334297344 7.60081550207389 8.43087566600082 9.74733891588466 8.53504031096142 7.10545194649889 7.47831891375094 8.55302252835567 10.3301485978846 8.91669393016443 8.14289614512036 7.84530456916754 8.96659657384336 8.56707299576443 8.26958973475946 8.08511219671927
Manes.01G261100.v6.1 2.59979625578436 2.59979625578436 3.3403720198218 3.94796231805775 3.49576513406243 2.59979625578436 3.15816018115106 3.11445218865464 2.59979625578436 2.59979625578436 2.59979625578436 2.59979625578436 3.73534509664815 2.59979625578436 2.59979625578436 3.55542985794748 3.51852869536645 2.59979625578436 3.54809303130482 3.89014654444277 3.46069714102254 2.59979625578436 3.86806484188898 2.59979625578436 3.14413877371066 2.59979625578436 3.7059866091091 3.79297901267061 2.59979625578436 2.59979625578436 2.59979625578436 2.59979625578436 3.40635991829517 2.59979625578436 3.14570398518928 3.16878379002956 3.16493055238067 2.59979625578436 3.54273597101275 2.59979625578436 2.59979625578436 3.23286364701414 2.59979625578436 2.59979625578436 2.59979625578436 2.59979625578436 3.36040517360207 3.38114915188791 2.59979625578436 2.59979625578436 2.59979625578436 3.25791388366613 2.59979625578436 2.59979625578436 2.59979625578436 3.55678748547211 3.6109959391733 4.08528478530829 2.59979625578436 3.14040437654277 2.59979625578436 3.13655648183482 3.31285807433133 2.59979625578436 2.59979625578436 2.59979625578436 2.59979625578436 2.59979625578436 2.59979625578436 2.59979625578436 2.59979625578436 3.55716693151637 2.59979625578436 2.59979625578436 2.59979625578436 2.59979625578436 2.59979625578436 3.39101944330304 3.29249169049875 2.59979625578436 2.59979625578436 2.59979625578436 3.96671037979723 3.82159636409266 2.59979625578436 2.59979625578436 2.59979625578436 3.39107561198341 2.59979625578436 2.59979625578436 2.59979625578436 3.79856609228066 3.91582517406184 3.10301656909335 2.59979625578436 2.59979625578436 2.59979625578436 3.02061995747434 2.59979625578436 3.2175151466054 3.07907070398862 2.59979625578436 3.47304370785199 3.07799747124634 2.59979625578436 2.59979625578436 2.59979625578436 3.41112097857933 3.31666850209906 3.50485837076424 3.30153397352435 2.59979625578436 3.37357534952051 2.59979625578436 2.59979625578436 2.59979625578436 2.59979625578436 2.59979625578436 3.58385032575014 2.59979625578436 3.08797719378391 2.59979625578436 4.11306214794007 3.58497213633413 3.03316965666899 3.25674191122001 2.59979625578436 2.59979625578436 2.59979625578436 2.59979625578436 2.59979625578436 3.74662764509982 3.69248065330769 3.77167773008559 2.59979625578436 3.2005024480778 2.59979625578436 2.59979625578436 2.59979625578436 2.59979625578436 2.59979625578436 2.59979625578436 2.59979625578436 3.55806038569829 2.59979625578436 2.59979625578436 2.59979625578436 2.59979625578436 3.07277416937966 2.59979625578436 2.59979625578436 2.59979625578436 3.57958220175784 2.59979625578436 2.59979625578436 2.59979625578436 3.13846362547094 3.33759702162212 3.6441493081931 2.59979625578436 3.58357647506077 2.59979625578436 2.59979625578436 2.59979625578436 2.59979625578436 2.59979625578436 2.59979625578436 3.07465554562221 2.59979625578436 2.59979625578436 2.59979625578436 2.59979625578436 3.12628544447371 3.25329403012386 2.59979625578436 2.59979625578436 2.59979625578436 3.11361203837832 2.59979625578436 2.59979625578436 2.59979625578436 3.04244381450743 2.59979625578436 3.75515036559929 2.59979625578436 3.13068999412181 3.16817936116962 3.04936763595227 2.59979625578436 2.59979625578436 2.59979625578436 3.21599979350751 2.59979625578436 3.35923288868612 2.95967134658604 2.59979625578436 2.59979625578436 2.59979625578436 3.32529133428012 3.80906985187642 2.59979625578436 2.59979625578436 3.56999139100163 3.48529138983509 2.59979625578436 2.59979625578436 3.0725295882055 2.59979625578436 2.59979625578436 2.59979625578436 2.59979625578436 3.32563966480586 2.59979625578436 3.27611731718091 3.23226733660521 3.30507518886183 2.59979625578436 3.65561143551051 2.59979625578436 4.02242680552149 4.13490006476209 3.74469268855702 2.59979625578436 3.05392758145134 4.03994574730643 2.59979625578436 2.59979625578436 2.59979625578436 2.59979625578436 3.36755256724442 2.59979625578436 2.59979625578436 2.59979625578436 2.59979625578436 4.06994694999674 2.59979625578436 2.59979625578436 2.59979625578436 3.76171483623071 3.68133773842789 4.5909319286947 3.1852947067468 3.0699466230511 3.73905338952055 3.76972904016815 3.34894100460763 2.59979625578436 3.21070493893527 2.59979625578436 3.25014544349024 2.59979625578436 2.59979625578436 2.59979625578436 3.92036524626451 3.74987951151849 3.83472820491349 2.59979625578436 3.18760828080912 3.90002655142931 3.96885737143241 3.68400765031026 3.15498124947046 2.59979625578436 3.91021727631252 3.54517870254472 3.92356711866944 3.80440871900827 2.59979625578436 4.13903332660822 3.64450280832904 3.04165461401528 3.57449242583284 2.59979625578436 4.18090112150329 3.52565598760109 3.26566677573064 3.38102029954925 2.59979625578436 2.59979625578436 3.23672803855937 3.58438008621207 2.59979625578436 2.59979625578436 2.59979625578436 4.07111374791851 3.77497974381894 3.32357789646735 2.59979625578436 3.30593419081973 2.59979625578436 3.17749061347233 3.06398032907695 2.59979625578436 2.59979625578436 3.34567679932435 3.46547799695192 2.59979625578436 2.59979625578436 2.59979625578436 3.30235343986351 3.61031590638691 2.59979625578436 2.59979625578436 3.45735620413597 4.13506596469816 4.42034734610677 2.59979625578436 3.58549110300089 3.22373713132186 3.79327768619068 5.0735011843973 3.79957896170151 3.19774625800259 3.43497551468937 3.70097135517803 3.05910626361496 2.59979625578436 2.59979625578436 3.51092040624305 4.05523283250473 3.19446987617811 5.09800322792262 3.73573165445255 2.59979625578436 3.08982373625139 2.59979625578436 2.59979625578436 2.59979625578436 2.59979625578436 2.59979625578436 3.15924501044427 2.59979625578436 2.59979625578436 2.59979625578436 3.71901086273931 3.36253590573726 2.59979625578436 2.59979625578436 2.59979625578436 2.59979625578436 3.14215221956444 2.59979625578436 2.59979625578436 3.33517525269574 4.24038596054262 3.14307563156158 3.57861008867875 4.09628244914086 2.59979625578436 3.06601140229909 2.59979625578436 2.59979625578436 2.59979625578436 3.20704156102309 3.4117013907922 3.28404026497614 2.59979625578436 2.59979625578436 3.15022104454705 3.38144601411272 4.24273997667307 2.59979625578436 2.59979625578436 3.44044597459969 2.59979625578436 2.59979625578436 2.59979625578436 2.59979625578436 2.59979625578436 2.59979625578436 3.45706014466126 2.59979625578436 2.59979625578436 2.59979625578436 3.66154325580684 3.63197870718994 4.19794633068509 3.25463556543704 2.59979625578436 3.57674982719609 3.99533169006897 4.74754631927284 3.00763695540965 3.11136320296335 3.09253880012922 3.83128390774272 4.12571648205588 3.84065652934938 3.41425061787075 2.59979625578436 2.59979625578436 2.59979625578436 2.59979625578436 2.59979625578436 2.59979625578436 2.59979625578436 3.51159020852859 3.12088499837687 2.59979625578436 2.59979625578436 2.59979625578436 3.14919715036927 2.59979625578436 2.59979625578436 2.59979625578436 2.59979625578436 2.59979625578436 2.59979625578436 2.59979625578436 2.59979625578436 2.59979625578436 3.07195668903267 2.59979625578436 2.59979625578436 3.52428154965526 3.5812492167731 3.57920802154271 4.18858767721428 3.34726718077738 3.72285975990381 2.59979625578436 3.82957126107681 3.39541109862574 3.43006726886568 2.59979625578436 3.12630467899536 3.20605869871251 3.05543704798616 2.59979625578436 2.59979625578436 4.00299839987978 3.75877749998037 2.59979625578436 3.03813347158508 2.59979625578436 3.72476496377402 4.01736155786525 2.59979625578436 2.59979625578436 2.59979625578436 3.79979116337823 3.71607341182361 3.36314563101168 3.89202251523489 2.59979625578436 2.59979625578436 3.53345212500998 3.78379361415949 2.59979625578436 2.59979625578436 4.22349453169369 3.07306420648377 3.82410692028373 2.59979625578436 3.35371734162331 3.48758109411748 3.50069880805217 3.76598262200036 3.07142817417063 3.62110143186392 3.88252562402422 4.22075277680449 3.32869152579516 3.31390949928497 2.59979625578436 2.59979625578436 3.31617825122147 2.59979625578436 2.59979625578436 3.29873799986109 2.59979625578436 3.13091120944092 3.51574563284057 3.46981407879668 2.59979625578436 2.59979625578436 3.22831015235155 2.59979625578436 2.59979625578436 2.59979625578436 2.59979625578436 4.39632118597617 3.51441303477161 4.40294584547374 3.29459327228905 2.59979625578436 2.59979625578436 3.37185808117063 3.25651977128008 3.11516147797062 2.59979625578436 3.96588386510295 3.05152976655718 3.51372612606172 2.59979625578436 2.59979625578436 2.59979625578436 3.53954419752657 3.57485221678413 2.59979625578436 2.59979625578436 3.17435855558807 3.33126977399767 3.58227561620931 2.59979625578436 4.09872912896946 3.44589270512451 4.20621992409158 3.58438721771286 3.48797309690425 3.32444621738729 3.74796718280077 4.00934101254588 3.13896247932804 3.13899408145671 4.46415867982614 3.96887066432163 4.09501617285911 2.59979625578436 3.56844582822542 3.09055428047105 2.59979625578436 3.35646095424594 2.59979625578436 2.59979625578436 3.16031210264774 3.57941440235744 4.30321931230429 3.79771147640099 4.11066704029542 3.28720428082605 2.59979625578436 3.28280950206751 2.59979625578436 2.59979625578436 3.23124158278061 3.12380631914321 3.77443947247914 3.78815434729946 3.45314808470526 2.59979625578436 3.4666767382516 3.12386348523869 2.59979625578436 2.59979625578436 3.41331573344294 3.73505933926542 3.47359458653169 3.27177532694313 3.35753510202584 2.59979625578436 2.59979625578436 3.33692940409424 3.2962608485763 2.59979625578436 2.59979625578436 2.59979625578436 3.48741306523119 2.59979625578436 2.59979625578436 2.59979625578436 2.59979625578436 3.22538730893432 2.59979625578436 2.59979625578436 3.69429283629582 2.59979625578436 2.59979625578436 3.40372521807497 3.20566299976803 2.59979625578436 3.1839706467237 4.74399541057762 3.97069572828034 4.71664011243283 2.59979625578436 3.14894040553398 3.36204250988082 3.66051916203669 3.36586943173339 2.59979625578436 2.59979625578436 3.60093083117833 2.59979625578436 3.46894726186611 3.42230518372925 3.759045560907 2.59979625578436 4.24806133106292 4.65753087011458 3.52399980726882 2.59979625578436 2.59979625578436 3.34310554963969 2.59979625578436 2.59979625578436 2.59979625578436 3.31429537738927 3.85308277363896 3.82615027806396 3.15066378465705 2.59979625578436 3.64429143936982 2.59979625578436 2.59979625578436 2.59979625578436 2.59979625578436 3.37017545708318 3.48513351680472 3.23274696978057 2.59979625578436 4.21709244176099 3.36272800854502 4.32033293870511 4.18224303474423 3.53056413452946 2.59979625578436 2.59979625578436 3.25361919067026 2.59979625578436 2.59979625578436 2.59979625578436 3.57544781452639 4.81008357371109 3.46856026701611 2.59979625578436 2.59979625578436 5.21631662540804 3.41956127694051 3.51082790168131 2.59979625578436 3.39912989984874 4.02594991451093 2.59979625578436 3.64182534636077 2.59979625578436 2.59979625578436 3.41035805204073 2.59979625578436 2.59979625578436 2.59979625578436 2.59979625578436 4.05438628025265 3.23562971642821 3.34910464508202 3.12734860701425 2.59979625578436 3.02941578193738 2.59979625578436 4.47969400932959 3.29367264049087 2.59979625578436 2.59979625578436 2.59979625578436 2.59979625578436 2.59979625578436 2.59979625578436 2.59979625578436 2.59979625578436 2.59979625578436 2.59979625578436 2.59979625578436 2.59979625578436 3.20938411112718 3.6796059605765 2.59979625578436 2.59979625578436 2.59979625578436 3.20273864989596 3.26993010504482 2.59979625578436 2.59979625578436 3.42558272829161 4.114440610169 4.08258719077872 4.81884213680451 3.76538008445022 2.59979625578436 2.59979625578436 3.01265836496538 2.59979625578436 2.59979625578436 2.59979625578436 2.59979625578436 3.61828513834977 2.59979625578436 2.59979625578436 3.23817512837546 2.59979625578436 4.20728187979744 2.59979625578436 2.59979625578436 3.71937030295794 3.72521322644438 3.99099591425503 4.23304333534279 3.57524302608937 2.59979625578436 3.11489981915957 3.48455101835497 2.59979625578436 2.59979625578436 2.59979625578436 2.59979625578436 3.15933867912396 2.59979625578436 2.59979625578436 3.89949653170754 2.59979625578436 3.06152639500709 3.22256664660478 2.59979625578436 3.13594984025197 4.07445480423067 3.7218804815132 2.59979625578436 3.71512645345224 2.59979625578436 3.65393620300245 3.82194434515169 2.59979625578436 3.07369795760033 2.59979625578436 2.59979625578436 2.59979625578436 2.59979625578436 2.59979625578436 2.59979625578436 3.1964791051938 3.12439282256448 2.59979625578436 2.59979625578436 3.1359058019152 3.66080876992859 2.59979625578436 3.19153549401571 3.32166868968202 3.21916247304854 3.72791025041151 3.85111346624644 2.59979625578436 3.34591117683446 3.48658342951114 3.66929908841205 3.51516365326081 2.59979625578436 2.59979625578436 2.59979625578436 3.35595282582116 3.33821626897538 2.59979625578436 2.59979625578436 2.59979625578436 2.59979625578436 2.59979625578436 2.59979625578436 2.59979625578436 3.34260516870939
Manes.01G261200.v6.1 2.59979625578436 2.59979625578436 2.59979625578436 2.59979625578436 2.59979625578436 2.59979625578436 2.59979625578436 2.59979625578436 2.59979625578436 2.59979625578436 2.59979625578436 2.59979625578436 2.59979625578436 2.59979625578436 2.59979625578436 2.59979625578436 2.59979625578436 2.59979625578436 2.59979625578436 2.59979625578436 2.59979625578436 2.59979625578436 2.59979625578436 2.59979625578436 2.59979625578436 2.59979625578436 2.59979625578436 2.59979625578436 2.59979625578436 2.59979625578436 2.59979625578436 2.59979625578436 2.59979625578436 2.59979625578436 2.59979625578436 2.59979625578436 2.59979625578436 2.59979625578436 2.59979625578436 2.59979625578436 2.59979625578436 2.59979625578436 2.59979625578436 2.59979625578436 2.59979625578436 2.59979625578436 2.59979625578436 2.59979625578436 2.59979625578436 2.59979625578436 2.59979625578436 2.59979625578436 2.59979625578436 2.59979625578436 2.59979625578436 2.59979625578436 2.59979625578436 2.59979625578436 2.59979625578436 2.59979625578436 2.59979625578436 2.59979625578436 2.59979625578436 2.59979625578436 2.59979625578436 2.59979625578436 2.59979625578436 2.59979625578436 2.59979625578436 2.59979625578436 2.59979625578436 2.59979625578436 2.59979625578436 2.59979625578436 2.59979625578436 2.59979625578436 2.59979625578436 2.59979625578436 2.59979625578436 2.59979625578436 2.59979625578436 2.59979625578436 2.59979625578436 2.59979625578436 2.59979625578436 2.59979625578436 2.59979625578436 2.59979625578436 2.59979625578436 2.59979625578436 2.59979625578436 2.59979625578436 2.59979625578436 2.59979625578436 2.59979625578436 2.59979625578436 2.59979625578436 2.59979625578436 2.59979625578436 2.59979625578436 2.59979625578436 2.59979625578436 2.59979625578436 2.59979625578436 2.59979625578436 2.59979625578436 2.59979625578436 2.59979625578436 2.59979625578436 2.59979625578436 2.59979625578436 2.59979625578436 2.59979625578436 2.59979625578436 2.59979625578436 2.59979625578436 2.59979625578436 2.59979625578436 2.59979625578436 2.59979625578436 2.59979625578436 2.59979625578436 2.59979625578436 2.59979625578436 2.59979625578436 2.59979625578436 2.59979625578436 2.59979625578436 2.59979625578436 2.59979625578436 2.59979625578436 2.59979625578436 2.59979625578436 2.59979625578436 2.59979625578436 2.59979625578436 2.59979625578436 2.59979625578436 2.59979625578436 2.59979625578436 2.59979625578436 2.59979625578436 2.59979625578436 2.59979625578436 2.59979625578436 2.59979625578436 2.59979625578436 2.59979625578436 2.59979625578436 2.59979625578436 2.59979625578436 2.59979625578436 2.59979625578436 2.59979625578436 2.59979625578436 2.59979625578436 2.59979625578436 2.59979625578436 2.59979625578436 2.59979625578436 2.59979625578436 2.59979625578436 2.59979625578436 2.59979625578436 2.59979625578436 2.59979625578436 2.59979625578436 2.59979625578436 2.59979625578436 2.59979625578436 2.59979625578436 2.59979625578436 2.59979625578436 2.59979625578436 2.59979625578436 2.59979625578436 2.59979625578436 2.59979625578436 2.59979625578436 2.59979625578436 2.59979625578436 2.59979625578436 2.59979625578436 2.59979625578436 2.59979625578436 2.59979625578436 2.59979625578436 2.59979625578436 2.59979625578436 2.59979625578436 2.59979625578436 2.59979625578436 2.59979625578436 2.59979625578436 2.59979625578436 2.59979625578436 2.59979625578436 2.59979625578436 2.59979625578436 2.59979625578436 2.59979625578436 2.59979625578436 2.59979625578436 2.59979625578436 2.59979625578436 2.59979625578436 2.59979625578436 2.59979625578436 2.59979625578436 2.59979625578436 2.59979625578436 2.59979625578436 2.59979625578436 2.59979625578436 2.59979625578436 2.59979625578436 2.59979625578436 2.59979625578436 2.59979625578436 2.59979625578436 2.59979625578436 2.59979625578436 2.59979625578436 2.59979625578436 2.59979625578436 2.59979625578436 2.59979625578436 2.59979625578436 2.59979625578436 2.59979625578436 2.59979625578436 2.59979625578436 2.59979625578436 2.59979625578436 2.59979625578436 2.59979625578436 2.59979625578436 2.59979625578436 2.59979625578436 2.59979625578436 2.59979625578436 2.59979625578436 2.59979625578436 2.59979625578436 2.59979625578436 2.59979625578436 2.59979625578436 2.59979625578436 2.59979625578436 2.59979625578436 2.59979625578436 2.59979625578436 2.59979625578436 2.59979625578436 2.59979625578436 2.59979625578436 2.59979625578436 2.59979625578436 2.59979625578436 2.59979625578436 2.59979625578436 2.59979625578436 2.59979625578436 2.59979625578436 2.59979625578436 2.59979625578436 2.59979625578436 2.59979625578436 2.59979625578436 2.59979625578436 2.59979625578436 2.59979625578436 2.59979625578436 2.59979625578436 2.59979625578436 2.59979625578436 2.59979625578436 2.59979625578436 2.59979625578436 2.59979625578436 2.59979625578436 2.59979625578436 2.59979625578436 2.59979625578436 2.59979625578436 2.59979625578436 2.59979625578436 2.59979625578436 2.59979625578436 2.59979625578436 2.59979625578436 2.59979625578436 2.59979625578436 2.59979625578436 2.59979625578436 2.59979625578436 2.59979625578436 2.59979625578436 2.59979625578436 2.59979625578436 2.59979625578436 2.59979625578436 2.59979625578436 2.59979625578436 2.59979625578436 2.59979625578436 2.59979625578436 2.59979625578436 2.59979625578436 2.59979625578436 2.59979625578436 2.59979625578436 2.59979625578436 2.59979625578436 2.59979625578436 2.59979625578436 2.59979625578436 2.59979625578436 2.59979625578436 2.59979625578436 2.59979625578436 2.59979625578436 2.59979625578436 2.59979625578436 2.59979625578436 2.59979625578436 2.59979625578436 2.59979625578436 2.59979625578436 2.59979625578436 2.59979625578436 2.59979625578436 2.59979625578436 2.59979625578436 2.59979625578436 2.59979625578436 2.59979625578436 2.59979625578436 2.59979625578436 2.59979625578436 2.59979625578436 2.59979625578436 2.59979625578436 2.59979625578436 2.59979625578436 2.59979625578436 2.59979625578436 2.59979625578436 2.59979625578436 2.59979625578436 2.59979625578436 2.59979625578436 2.59979625578436 2.59979625578436 2.59979625578436 2.59979625578436 2.59979625578436 2.59979625578436 2.59979625578436 2.59979625578436 2.59979625578436 2.59979625578436 2.59979625578436 2.59979625578436 2.59979625578436 2.59979625578436 2.59979625578436 2.59979625578436 2.59979625578436 2.59979625578436 2.59979625578436 2.59979625578436 2.59979625578436 2.59979625578436 2.59979625578436 2.59979625578436 2.59979625578436 2.59979625578436 2.59979625578436 2.59979625578436 2.59979625578436 2.59979625578436 2.59979625578436 2.59979625578436 2.59979625578436 2.59979625578436 2.59979625578436 2.59979625578436 2.59979625578436 2.59979625578436 2.59979625578436 2.59979625578436 2.59979625578436 2.59979625578436 2.59979625578436 2.59979625578436 2.59979625578436 2.59979625578436 2.59979625578436 2.59979625578436 2.59979625578436 2.59979625578436 2.59979625578436 2.59979625578436 2.59979625578436 2.59979625578436 2.59979625578436 2.59979625578436 2.59979625578436 2.59979625578436 2.59979625578436 2.59979625578436 2.59979625578436 2.59979625578436 2.59979625578436 2.59979625578436 2.59979625578436 2.59979625578436 2.59979625578436 2.59979625578436 2.59979625578436 2.59979625578436 2.59979625578436 2.59979625578436 2.59979625578436 2.59979625578436 2.59979625578436 2.59979625578436 2.59979625578436 2.59979625578436 2.59979625578436 2.59979625578436 2.59979625578436 2.59979625578436 2.59979625578436 2.59979625578436 2.59979625578436 2.59979625578436 2.59979625578436 2.59979625578436 2.59979625578436 2.59979625578436 2.59979625578436 2.59979625578436 2.59979625578436 2.59979625578436 2.59979625578436 2.59979625578436 2.59979625578436 2.59979625578436 2.59979625578436 2.59979625578436 2.59979625578436 2.59979625578436 2.59979625578436 2.59979625578436 2.59979625578436 2.59979625578436 2.59979625578436 2.59979625578436 2.59979625578436 2.59979625578436 2.59979625578436 2.59979625578436 2.59979625578436 2.59979625578436 2.59979625578436 2.59979625578436 2.59979625578436 2.59979625578436 2.59979625578436 2.59979625578436 2.59979625578436 2.59979625578436 2.59979625578436 2.59979625578436 2.59979625578436 2.59979625578436 2.59979625578436 2.59979625578436 2.59979625578436 2.59979625578436 2.59979625578436 2.59979625578436 2.59979625578436 2.59979625578436 2.59979625578436 2.59979625578436 2.59979625578436 2.59979625578436 2.59979625578436 2.59979625578436 2.59979625578436 2.59979625578436 2.59979625578436 2.59979625578436 2.59979625578436 2.59979625578436 2.59979625578436 2.59979625578436 2.59979625578436 2.59979625578436 2.59979625578436 2.59979625578436 2.59979625578436 2.59979625578436 2.59979625578436 2.59979625578436 2.59979625578436 2.59979625578436 2.59979625578436 2.59979625578436 2.59979625578436 2.59979625578436 2.59979625578436 2.59979625578436 2.59979625578436 2.59979625578436 2.59979625578436 2.59979625578436 2.59979625578436 2.59979625578436 2.59979625578436 2.59979625578436 2.59979625578436 2.59979625578436 2.59979625578436 2.59979625578436 2.59979625578436 2.59979625578436 2.59979625578436 2.59979625578436 2.59979625578436 2.59979625578436 2.59979625578436 2.59979625578436 2.59979625578436 2.59979625578436 2.59979625578436 2.59979625578436 2.59979625578436 2.59979625578436 2.59979625578436 2.59979625578436 2.59979625578436 2.59979625578436 2.59979625578436 2.59979625578436 2.59979625578436 2.59979625578436 2.59979625578436 2.59979625578436 2.59979625578436 2.59979625578436 2.59979625578436 2.59979625578436 2.59979625578436 2.59979625578436 2.59979625578436 2.59979625578436 2.59979625578436 2.59979625578436 2.59979625578436 2.59979625578436 2.59979625578436 2.59979625578436 2.59979625578436 2.59979625578436 2.59979625578436 2.59979625578436 2.59979625578436 2.59979625578436 2.59979625578436 2.59979625578436 2.59979625578436 2.59979625578436 2.59979625578436 2.59979625578436 2.59979625578436 2.59979625578436 2.59979625578436 2.59979625578436 2.59979625578436 2.59979625578436 2.59979625578436 2.59979625578436 2.59979625578436 2.59979625578436 2.59979625578436 2.59979625578436 2.59979625578436 2.59979625578436 2.59979625578436 2.59979625578436 2.59979625578436 2.59979625578436 2.59979625578436 2.59979625578436 2.59979625578436 2.59979625578436 2.59979625578436 2.59979625578436 2.59979625578436 2.59979625578436 2.59979625578436 2.59979625578436 2.59979625578436 2.59979625578436 2.59979625578436 2.59979625578436 2.59979625578436 2.59979625578436 2.59979625578436 2.59979625578436 2.59979625578436 2.59979625578436 2.59979625578436 2.59979625578436 2.59979625578436 2.59979625578436 2.59979625578436 2.59979625578436 2.59979625578436 2.59979625578436 2.59979625578436 2.59979625578436 2.59979625578436 2.59979625578436 2.59979625578436 2.59979625578436 2.59979625578436 2.59979625578436 2.59979625578436 2.59979625578436 2.59979625578436 2.59979625578436 2.59979625578436 2.59979625578436 2.59979625578436 2.59979625578436 2.59979625578436 2.59979625578436 2.59979625578436 2.59979625578436 2.59979625578436 2.59979625578436 2.59979625578436 2.59979625578436 2.59979625578436 2.59979625578436 2.59979625578436 2.59979625578436 2.59979625578436 2.59979625578436 2.59979625578436 2.59979625578436 2.59979625578436 2.59979625578436 2.59979625578436 2.59979625578436 2.59979625578436 2.59979625578436 2.59979625578436 2.59979625578436 2.59979625578436 2.59979625578436 2.59979625578436 2.59979625578436 2.59979625578436 2.59979625578436 2.59979625578436 2.59979625578436 2.59979625578436 2.59979625578436 2.59979625578436 2.59979625578436 2.59979625578436 2.59979625578436 2.59979625578436 2.59979625578436 2.59979625578436 2.59979625578436 2.59979625578436 2.59979625578436 2.59979625578436 2.59979625578436 2.59979625578436 2.59979625578436 2.59979625578436 2.59979625578436 2.59979625578436 2.59979625578436 2.59979625578436 2.59979625578436 2.59979625578436 2.59979625578436 2.59979625578436 2.59979625578436 2.59979625578436 2.59979625578436 2.59979625578436 2.59979625578436 2.59979625578436 2.59979625578436 2.59979625578436 2.59979625578436 2.59979625578436 2.59979625578436 2.59979625578436 2.59979625578436 2.59979625578436 2.59979625578436 2.59979625578436 2.59979625578436 2.59979625578436 2.59979625578436 2.59979625578436 2.59979625578436 2.59979625578436 2.59979625578436 2.59979625578436 2.59979625578436 2.59979625578436 2.59979625578436 2.59979625578436 2.59979625578436 2.59979625578436 2.59979625578436 2.59979625578436 2.59979625578436 2.59979625578436 2.59979625578436 2.59979625578436 2.59979625578436 2.59979625578436 2.59979625578436 2.59979625578436 2.59979625578436 2.59979625578436 2.59979625578436 2.59979625578436 2.59979625578436 2.59979625578436 2.59979625578436 2.59979625578436 2.59979625578436 2.59979625578436 2.59979625578436 2.59979625578436 2.59979625578436 2.59979625578436 2.59979625578436 2.59979625578436 2.59979625578436 2.59979625578436 2.59979625578436 2.59979625578436 2.59979625578436
Manes.01G261300.v6.1 6.39261486731594 4.67241184650992 5.15310279482178 3.33882252641644 3.05314717308039 6.38517784180582 5.04785825162841 6.23973070032359 3.23690244174881 2.59979625578436 5.27994650779987 4.02555476810184 6.49178547150355 3.44305187794855 3.18275097244238 6.59000940800409 5.47082451664379 6.11852994097138 3.27626599380655 3.89014654444277 6.22885259755621 3.71802382302551 6.46414866332713 2.59979625578436 3.53192955553866 5.96524471987556 4.88713976309255 5.79033176089102 2.59979625578436 2.59979625578436 6.32131956522375 3.98579678132179 6.16782115076232 3.7670251772444 2.59979625578436 6.24101447231897 4.74241660041864 6.39755491706323 5.13869351574088 3.15137780479602 6.2612186942271 4.48156998115791 6.06524117315643 2.59979625578436 2.59979625578436 5.66964724480451 4.30356435024271 5.68635259620093 3.6503607964152 3.53623203608649 5.70715942078009 3.72115701274549 6.07080796801849 3.5101337076775 2.59979625578436 6.06409096370045 4.92119824833706 5.80468543872585 4.43497640120637 3.52567379773375 4.84432092204236 3.97542699658481 5.80867305689923 5.50880681331723 2.59979625578436 6.50251214487269 4.22783267513302 5.6044265545943 3.33289544367448 2.59979625578436 5.72018673025795 4.94811794477036 6.09960467512833 4.68113159220027 4.35439551718836 5.88841730776579 3.85003373410979 6.54480972408039 2.59979625578436 3.47446958302545 6.19435478845691 4.55962600283363 5.34070717890716 2.59979625578436 3.59250871737335 6.40334361362791 3.77455229068277 6.18383477223604 3.32102698974581 2.59979625578436 5.5740858803567 5.23807669796434 5.92903317333387 3.9774066105883 2.59979625578436 3.40126091377021 5.63883854362645 4.62404040498684 5.72220952495777 2.59979625578436 3.07907070398862 5.24051414403475 4.7856649034777 5.37450485714979 5.89057866898297 3.11766270619839 5.4419769378373 3.91681526492736 5.81472579701845 2.59979625578436 3.96557275266778 6.24115733091394 3.68171689201056 5.67679841571179 2.59979625578436 2.59979625578436 5.91943173955923 4.46825409148533 7.1075709070159 2.59979625578436 3.08797719378391 7.02172912613702 4.11306214794007 5.67447449266832 3.86397515092349 2.59979625578436 6.1808335434963 3.6503738896489 5.23070429151555 2.59979625578436 2.59979625578436 6.76373667585969 4.00828936596798 5.89199889436337 2.59979625578436 2.59979625578436 5.3137960478672 2.59979625578436 5.98984801218175 3.16073271291655 2.59979625578436 6.27163083272316 3.6161129942103 5.56725124313887 3.70924260071793 2.59979625578436 6.21774534286456 3.24166522631322 6.22387888739487 2.59979625578436 3.18241641221583 6.24296768445429 3.87869626984486 5.79944202702654 3.18288021682041 2.59979625578436 6.14151625572023 3.97532631382236 5.5392217879015 3.11353869906184 2.59979625578436 6.20599415881525 3.77101798222552 6.01901258558092 2.59979625578436 3.12023197235027 5.88836473500413 3.26838519696305 2.59979625578436 4.21617870134993 3.41380625865222 6.04036746917714 4.32846141803038 5.80084379602028 3.31397370621681 3.06457845309048 6.29217217373741 4.46720798962124 5.78098684101029 2.59979625578436 2.59979625578436 5.95760625974729 3.20435226905395 6.85391321445111 2.59979625578436 2.59979625578436 6.66330642032771 4.20470827654308 6.09785528669565 3.03334130892695 2.59979625578436 5.54553320413542 5.76128766802984 3.9523181608922 6.71489708436346 2.59979625578436 2.59979625578436 7.01100985281615 5.17618750116367 6.29218222896461 3.0979139950087 2.59979625578436 6.46860148976853 3.67626005406393 5.56829704325481 2.59979625578436 3.0725295882055 6.54760155340085 4.22841620926384 6.01660275266992 3.6230949516324 3.92500810131871 6.12934040692184 3.83831152048608 5.19265923216753 3.30507518886183 2.59979625578436 6.89157345129202 3.77728265014896 5.90576351580795 3.3496085626079 2.59979625578436 5.91130865814043 3.92115063075171 5.98554155686825 2.59979625578436 2.59979625578436 5.55416731268343 4.72669514704258 5.73275422229387 3.34176463353204 3.06852274975295 6.03567780280381 3.56420162476325 6.97568646521928 2.59979625578436 2.59979625578436 5.93088575033659 4.93702853440514 6.42225366183811 2.59979625578436 3.1852947067468 6.183320617391 4.39152338898023 5.49138625100878 3.34894100460763 2.59979625578436 6.0362077035229 4.48860979444275 5.7728253317279 3.13619888814257 2.59979625578436 5.60393630704498 4.55388886240731 5.53465674409184 3.48593425868481 5.07827029939679 6.39456993999806 3.79301759064037 5.66122552189192 2.59979625578436 3.15498124947046 5.26415125999074 4.15328094617112 5.59862855265461 3.32481310418497 3.25686325425202 5.97802723105933 4.4767239034163 6.07373848181992 2.59979625578436 2.59979625578436 5.29877559440708 5.3852578219271 5.9821533619854 2.59979625578436 3.05448293938791 2.59979625578436 7.91988473868281 4.36054307813705 5.9230218983558 3.35219443992066 3.57019064334041 5.56006537836947 3.41008409776741 5.79580605691675 4.57438918095299 3.08773589500831 6.30500738889428 4.04286445161379 6.20327078444284 2.59979625578436 3.56402233026117 6.33715144076231 4.57509371326926 5.78956773673362 2.59979625578436 3.44035222820752 6.42197099479635 4.8291284939338 5.65610859698991 3.64106149683456 3.27020841900006 5.96034822874658 4.98610834796475 6.33979360957998 3.36089001473455 3.85705474077245 6.20582701565795 4.62558517334317 6.73409478241304 3.53945940346149 3.02411260142883 5.99482379966286 4.59668043238407 6.56634336829848 3.18526268121318 3.92356263648021 6.05648353729316 5.93964063920925 6.59033608270156 2.59979625578436 3.17865863106762 5.29477891029228 5.07155333421865 5.89493035685393 2.59979625578436 3.4385730909892 5.97484628603268 4.63588079081302 6.16206637784061 4.08998640763824 2.59979625578436 6.15520878243031 3.62556512346228 6.37128940901201 3.64174100201881 2.59979625578436 6.08607002380371 3.29403745424245 6.08594389074625 4.54807081784639 3.51261602950284 7.08512435737551 3.85008500517609 6.53329126564796 3.57861008867875 3.06942971940629 6.23103716144785 4.31118437431769 5.97192795730279 3.3040166343606 3.55707684656612 6.26758810907407 4.07389019521547 6.68327032367778 3.26884182041456 2.59979625578436 5.81061980835277 4.41567923007383 6.2808422989021 2.59979625578436 3.47565525924005 7.82561108949292 3.34338385331662 5.57465926451831 3.11937986360436 3.47458296180241 5.66917593520173 3.55926868756829 5.9595047736888 3.49785141248313 2.59979625578436 3.09519307076167 6.19847394273869 3.71094392319847 7.0168006967758 3.25463556543704 3.02689750774351 7.2473049341418 3.14481839600152 5.85852235698927 4.28585390171517 2.59979625578436 6.48453290738982 3.88275623478968 6.27664824957886 3.11932334026827 2.59979625578436 5.69139492989564 5.05742945523588 6.350357264757 2.59979625578436 4.03287503074016 6.31767837347803 2.59979625578436 6.49082140595378 3.12088499837687 2.59979625578436 5.85053359536831 3.9195034677521 5.82926823034747 2.59979625578436 2.59979625578436 5.85986898531808 3.66283084291592 5.98454242448091 3.32860106906141 2.59979625578436 6.85352743430955 3.74177090403687 6.60833438170407 3.33632745006729 2.59979625578436 6.43280957545919 4.11158258090912 6.21018340412332 2.59979625578436 3.13125931646859 5.91753557241592 3.76297969803532 6.53182359026889 3.39541109862574 4.20004270875239 5.96809428494958 4.19197700048562 6.68679318352535 3.50018589828307 3.62506705818828 4.95788546102352 4.75720702124881 5.5823144526125 2.59979625578436 3.03813347158508 6.61378077313349 3.96164077342337 6.93550087698718 3.15604534493096 3.1944944784519 6.69368917515233 4.57963036787199 4.38196087200982 3.14267566082531 3.43303792983199 5.49379551581651 4.53638961990569 5.50746789153317 2.59979625578436 5.06987449001038 5.71903580879119 4.27877077064388 5.55103145226487 2.59979625578436 2.59979625578436 6.77033415075093 4.48040827933958 6.95589048255481 2.59979625578436 2.59979625578436 6.32703030503884 4.48693271204573 6.6308542746256 3.19701343765189 2.59979625578436 5.9181233446603 3.61785560135177 6.07178144791893 2.59979625578436 3.07210468251341 5.98392781648005 6.01158522766408 4.12948486021305 5.60778255165689 2.59979625578436 3.15134302408755 6.34616778791947 3.36660907200873 5.1867515694713 3.23307136903005 2.59979625578436 6.26359823926439 3.48836367183064 4.73887652251078 2.59979625578436 2.59979625578436 6.31138454463795 2.59979625578436 5.99320786025385 3.25651977128008 3.48331719498716 6.33697520650242 5.33932126325587 6.39560620789678 2.59979625578436 2.59979625578436 5.70714955207233 5.41672377261288 6.59998135772667 4.05522122960413 2.59979625578436 5.42510855659403 4.77306981848278 5.96533438586186 3.30109143257354 2.59979625578436 6.66087907940432 4.31724638546637 5.7907131118801 2.59979625578436 2.59979625578436 5.9240206168601 4.25570457569998 6.81724288582041 3.13896247932804 2.59979625578436 7.21266628582957 5.48631501559408 6.35967448982057 2.59979625578436 3.56844582822542 5.94989076551431 4.28898915773301 6.13292319750338 2.59979625578436 3.15282698057601 6.25751555580982 4.60957755055174 5.57282265314408 2.59979625578436 3.19311762549978 6.56196141359124 4.29312012428357 5.19899287258459 3.14717678469408 2.59979625578436 6.44657151127337 4.11050823596911 6.59478849007327 2.59979625578436 3.20753853820288 6.89443097061082 4.89144249441463 6.3293100806007 3.89194256750323 2.59979625578436 6.18931861837015 4.09472957619589 5.69817959089965 3.74402143797072 3.13864089446275 7.17858460735915 3.92400081151839 6.36280368161692 2.59979625578436 2.59979625578436 5.17795517219457 4.60644980706147 6.4508615616503 2.59979625578436 3.27322924455616 6.582256954753 4.69130691408979 5.84815099001273 2.59979625578436 2.59979625578436 4.4562401166416 5.19812808580672 4.1528017778121 5.7356631319733 3.45055086810467 2.59979625578436 5.97559541603718 2.59979625578436 5.99762851782559 3.34167827884767 2.59979625578436 5.85081700802946 4.98869004609366 5.30260779735618 3.36586943173339 2.59979625578436 5.64294771802723 4.20880543927295 5.19395988394219 3.8116874285706 3.87596597040693 4.60766796157225 3.87627587420941 6.29692177522185 3.43352024351822 3.52399980726882 6.02910509442028 3.82930344203147 5.9472935017552 3.27005780046848 3.20491354779203 6.23139870701491 3.81388730747409 6.4989859399307 3.3217847703779 6.46997763230431 5.4597077415221 4.12845982616448 6.32754357203699 3.54482528760931 4.43689765150505 7.04282555935152 4.39187388641698 6.13931912011251 2.59979625578436 3.60798097877415 6.33047248164664 4.7194848954839 6.05969716023892 3.95490085823409 3.36404641342157 6.53076021847371 5.45667075841334 5.60679634697579 3.62814463980205 3.11863948399305 6.22022340747025 3.448631920834 6.57948073477388 2.59979625578436 2.59979625578436 3.79716551795672 5.21631662540804 4.34856101834066 3.24925207574573 5.72440515974775 5.93444760293407 5.25298789105454 5.5825178227878 3.86318106408786 3.136598296543 7.04991150410253 5.31041416931817 5.77481682090605 3.78571618747852 2.59979625578436 6.57674255121075 5.65803369376456 5.50525307228012 3.34910464508202 3.12734860701425 6.5251013687443 4.55837129242641 5.43740889470689 2.59979625578436 3.78005305080069 6.0226793063916 4.32376094629444 5.71325126511096 3.29609969080235 3.25006177786541 6.05525588713828 2.59979625578436 4.92130984884533 2.59979625578436 3.62019525175736 4.84890714027926 6.63313892412046 3.9861096364649 6.38095318854741 2.59979625578436 2.59979625578436 6.02172659434461 4.22956107220848 5.99834986095457 3.13093185640013 2.59979625578436 4.97092624740695 3.85419435765655 5.68451875452488 3.09629371888845 2.59979625578436 5.42554015592625 4.05730311952018 5.79306497533466 2.59979625578436 2.59979625578436 5.58692761004976 4.32901347974096 5.36262153762122 3.14315768447763 5.37325073172936 6.1190148065876 2.59979625578436 5.96819139127114 5.96501318606564 3.14928056722215 6.24027556389281 3.96217178148662 6.14447140248082 2.59979625578436 2.59979625578436 6.95488601180879 4.16018581880709 6.01077055109458 3.50657944241829 2.59979625578436 5.42068009679191 4.62992610855895 6.5098492552966 2.59979625578436 2.59979625578436 6.99542286746143 2.59979625578436 6.08631039526819 3.47394710612716 2.59979625578436 7.26039051302538 4.8113019345957 5.96117792839275 2.59979625578436 3.1677776264212 4.64050583400074 3.97308342342811 6.00409817810081 2.59979625578436 3.07369795760033 6.2254129096096 4.32363645509041 5.53228891480301 3.15448378042256 2.59979625578436 5.69805603692526 4.30213756616131 5.50304440382417 2.59979625578436 2.59979625578436 6.34174108249864 3.81637726989775 5.61088024143791 3.19153549401571 2.59979625578436 5.79991025705 3.96536639179174 5.33393428363026 3.4528299964533 2.59979625578436 5.96226555360089 4.61918128026582 5.65845593585661 3.28072078774946 2.59979625578436 5.55754416717523 3.56888036552917 6.32870066567868 3.53635640865754 3.32706199532729 6.26312044082153 3.66059356103635 6.40105160265573 3.08078529881836 3.10496040724535 3.63929620480223
Manes.01G261400.v6.1 5.23302024066226 5.70503563487551 4.84843749469199 5.00517427976827 5.41435571220077 4.54151371017192 4.77236254780072 4.92632420510617 5.02792158047711 4.93040276390638 5.23337115947837 5.22489892498785 5.30972200660247 4.79959751807212 4.38547449909553 5.69692681161598 5.19156900529704 5.68606726210345 5.70435037465813 4.85754408369782 5.4806679469583 4.97122564174552 5.06616708617939 4.47047438143267 4.77473885471143 5.1635550472111 5.5511802894135 5.04222019407174 4.93101234886905 5.65029971201889 4.5283730152647 5.37262365748727 5.06117445537185 5.26293861432379 4.67932458553597 5.71418256541309 4.63068365085742 5.37157767359672 5.08086315233555 5.38336224247249 5.35032978611377 4.87048778401027 4.64467025580149 5.67557462657984 4.60766517298189 5.36184323570622 5.20929945698164 5.07947989072941 5.37398138988488 4.8771688262114 4.83553265519572 5.64074227295245 5.15546495345393 5.19747993118036 4.66406729839646 5.17004296525629 4.95911991645178 5.13934664333983 5.22047165238079 5.02345000698491 5.29604794954233 5.44414812477035 5.57359015281713 5.50880681331723 5.36555582824245 5.21576435098478 5.16470730563381 4.88366218853189 5.13195418006694 4.4971504729167 4.87496371871707 5.3819986797721 5.05002153638907 4.68113159220027 5.95817866039323 5.85343378062351 5.07210904703815 4.64305195648199 4.87740182272703 4.98360529731474 5.19428594070215 4.30215742048669 5.84292558871684 5.18957536961341 5.36044099498771 5.19361687053996 5.09164069823344 5.36272193422627 5.02919897300069 5.04657741167688 5.53502787833006 5.52016016370752 5.5500085135969 5.06066535514965 2.59979625578436 4.45732658787401 5.85081138230433 4.62404040498684 5.40179508065135 5.40213529219958 5.42638078545449 5.11566951207597 5.08479995641117 4.9263624806779 2.59979625578436 5.21684130605802 5.01036423976275 5.13711011249847 5.19310033660377 4.7192240701269 4.97421256687463 5.58703005534397 4.64031380126429 5.37123592477877 5.67228931414433 3.54772472454507 5.33212554798042 5.07230082515183 5.26791930824129 5.22509417621625 5.06392281294818 5.64093454057564 5.38970677792398 5.90676085636435 5.27544748867977 5.97020134381472 4.76778138771814 4.78595897021073 5.42468388672317 4.78977681543544 5.26606396019769 4.9600700114272 5.10865315936598 5.42468311931034 5.0938900785733 4.54503116787365 5.01889527479876 4.8740151195378 5.08281267484733 4.83114315265582 4.21860028612283 5.51899197908235 4.89216903185547 5.34435349733005 4.13436477922113 4.23320332718886 5.0821146079614 5.42578383523544 5.57009882803181 4.9128248976036 5.00097259942899 5.63943503367087 4.6548160378135 5.29272840554367 5.09314249053296 4.8682957641805 4.65536257230136 5.53725879830936 5.5392217879015 4.46697084868191 4.92830758674029 4.74017914802972 5.34906284526479 5.24022344963702 5.12092151505418 4.31044173260876 4.40884519426515 4.43936418267055 6.92228915010659 4.51014395427832 4.67512102575425 4.79458017567572 4.32846141803038 5.33316251999173 4.82063226358474 4.57981876452515 4.21764253557019 5.23138189556226 4.82688892471711 2.59979625578436 4.95605149681494 5.13905399399315 5.35510445554355 5.33518997878328 5.35994922638462 5.44823312884001 5.71171983482611 5.17106709116861 4.98438689941694 5.25507604603334 4.55362961607979 5.04010467149915 5.54832190602259 5.11071440689473 5.88942954093955 5.64655524663018 5.50098368613719 5.73693737980727 5.35659297688359 6.63712037223525 5.3630141131168 5.84616107080771 6.43720116791162 5.99949077814563 5.4677274733207 5.85637619491085 5.08871183289597 5.86404549622372 5.15025970782333 5.37963529303436 5.72152115949464 5.41289485281338 5.45793759638973 5.40819553825894 5.09306526005044 5.33182662903115 5.61701064083723 6.00364299515568 4.80089919246676 5.74122783685045 5.51252894048636 5.05040098038399 5.6692924489631 4.92083184347332 6.16908445109113 6.17880209014042 4.31843382324052 6.4038826704017 4.72669514704258 5.22918485613361 5.77116064428322 5.127542870846 5.30089032142715 4.93555061971203 6.16241466507888 4.7685316642112 5.08128020664044 5.79920091872057 5.03503884438223 6.06395405931307 5.89165906456963 6.09317240828792 6.08939442262052 5.80525070798588 6.03538996387964 5.48332633203328 5.77758187224684 5.47235018189893 5.91073673986756 5.51648452779934 5.72704842311039 6.04461890764793 5.27175086068063 5.62901354813535 5.79763227298747 5.38975120719747 7.41906365288005 5.55627321616531 5.79041085092389 6.19722488168471 5.31854669665468 5.80740296379609 4.94744357183592 5.80973519489139 5.90852438051335 5.14229159581892 5.92536766742242 5.43752339157145 5.62293878083522 5.45359891450195 5.58607562903235 5.75035312866854 5.51268947011765 6.08447210911265 5.57046435677457 5.86183129697579 5.8018313426781 6.23259248789457 5.67945566764647 5.13316497246053 5.31521829692303 4.87905067044682 5.73329518577823 5.6481806085277 5.19538043379648 5.79580605691675 5.74156654629602 5.53399760722205 6.11629281790818 5.39975901715797 5.15872407048876 5.26246674256021 4.36794739559068 5.82133758050721 4.86219618337079 5.56469805076544 5.47575413484643 5.49752304695542 5.14697052697192 5.01097748807207 5.74326935741104 4.81396361541135 5.24059184724095 5.47188736354773 5.55915338227253 5.82252424873839 4.94421806263606 5.82219070055151 5.69266657581154 5.88066407441506 6.27633565086355 6.16981271073613 5.67289533477974 5.44826066479719 5.21250735221494 5.16534488630477 5.48224334102006 4.56723059774414 5.31995911361373 4.52284456610822 5.58253914414723 4.67817418399938 5.80675435834485 5.7635940613262 4.79423568353894 5.54982537828892 4.87811303464614 5.74382417235909 5.36416532655693 5.50570492719113 5.67513349094238 5.12561334499519 2.59979625578436 5.42639949744273 5.69155193351483 5.65580514097747 5.331540899601 5.58711422220844 5.45049654293907 5.17595410684735 4.90537760558211 7.48260534753996 5.3393693779652 5.94059257943325 5.88222376159896 6.03327094208142 5.61657412165434 5.76071093777918 5.89180180157376 5.31976681061145 5.87985339931718 5.49814989449306 5.77675375281851 5.42206039793312 5.5490237479979 5.50312991063439 5.07009439438707 4.82279925075785 5.2107441559121 5.96793075174866 5.81214774751531 4.88808020132637 4.1830103381962 6.25200063886477 5.35258656100975 5.41870730409086 5.53301366787703 5.63468884098517 5.58762318199766 5.7822339873562 5.48925252525323 5.24170355135353 5.21133252544994 5.27059342753425 6.16409863908485 5.37349078545423 5.67550235446608 4.87243389927479 5.52712470010941 6.13082881177586 6.04104095384443 6.23204642197982 5.82863361912885 5.59498420078186 6.38894773770711 5.87882506725739 5.91630593089149 5.58227272137505 5.74852117595803 4.87747097995658 5.56489519555887 5.53260901940399 5.27790774733022 2.59979625578436 5.86014497983421 5.09033260165601 5.29827047223643 4.87065880410791 5.80629943536781 5.94468953753566 5.28701081184754 5.82926823034747 5.87044800961367 5.80043451612866 5.16254912926885 5.720880201215 5.93061329403852 5.27912928304822 5.05618078344838 6.16631184657517 5.64569370700134 5.41647762155355 5.52480073065781 5.73605915705974 6.36645524519925 5.28075618474918 5.85634337601459 5.25734154641382 5.42232739088544 5.52643126513507 5.37639118049958 4.95062711359343 4.79808129532899 5.86473448170797 5.28874827836256 5.18677460863694 6.17896435458317 5.38296549112641 5.86589207218469 5.60123281701661 4.92075543208475 5.84481513834879 5.77352309315766 5.40158401428892 5.4887854061013 4.87197274504945 6.05548147968844 5.58049504999379 5.55029900380309 6.53899012537344 5.55063612979701 5.31488583001111 5.82373956203787 5.47777252595885 5.86925084069875 5.69890023248911 5.37393556664631 5.82803460892931 6.08700911194393 5.80846255364174 5.32399197005389 5.70681393467439 6.11937601486891 5.54706920170536 6.48565353056933 4.6357024602135 6.36610359253522 5.84499638808622 5.22048382621563 5.49472818191105 5.12717662559884 6.48150673702837 5.26932957237246 5.23556229727718 5.97889355406909 5.76671876082388 5.95134169681724 5.87892245934993 5.79132354136327 6.11152347997517 5.98748412052738 5.30168386222483 5.56146954079924 5.29317109850239 4.64407415987856 5.22696170739179 4.58717731461352 5.1867515694713 5.33238700667658 5.6021999849185 5.52012933086876 5.75923909183147 4.83120423839025 5.35180591973225 5.26308297899719 5.28848313834849 2.59979625578436 5.09428841340334 4.70314904124276 5.14242431746566 4.81296086023192 5.00911327620321 4.78496944405414 5.6425416917534 5.11974523140136 5.6139050039704 5.23686310727781 5.46441066119653 5.28477794078744 5.92046964505258 4.6387984266857 4.71785409963733 4.54112951229947 4.82570022578084 5.34662509415962 5.6908174660609 4.5501756818411 5.26356580932778 4.57200466637439 5.27947513190723 5.51349008968748 5.39241421950285 5.46488486208738 5.4249780724864 5.51047628068425 5.7424106860432 5.18602924713368 6.17186141829767 5.41460432898351 5.11713982048838 5.96648334632063 5.22349249196712 5.41070917116841 5.31114512207556 5.72544561297271 6.12878075143228 5.94538651726548 5.38945922870076 5.94673475419323 5.37124914062615 5.18420072457802 5.22241073409427 5.17075776092182 5.19912096340394 5.19921748039944 5.68731097028555 5.44706132127967 5.45402442942414 5.41986698776308 5.385910817826 5.10216597450871 6.18014123662195 5.71897465050367 5.55000004804775 5.41735629026965 5.95419369686904 5.60021344797041 5.95344987917961 4.49480723273591 4.89282057395534 6.28821280614231 5.56475137634229 5.5521664914211 5.26821385972505 4.8394929011967 5.300868470652 6.02879490127205 4.991261326746 5.39054250408169 5.11268897783115 5.38974607064909 5.28266724344158 5.18560769944119 5.64184742380731 4.92509514804924 4.2096558391962 5.24053699006521 4.07955492702352 5.48491561853199 5.03115037416163 5.16779851801175 5.97559541603718 5.43846308275631 5.4990735600822 5.68813079386267 4.76079776172895 5.60601115212442 6.36963988807688 5.27015129772252 4.08372120898946 4.34800139394301 5.2820275611562 5.17683935183311 5.35196623417383 5.42677489144597 5.57872744377433 5.79458703731146 4.63349635729642 4.97813446415542 5.8918663518934 5.3040586457599 5.27111171586054 4.81699222324142 4.26787526417497 5.56424003432739 4.92573566771125 5.99261426072588 5.43094624524561 5.50472252806972 5.34601172524073 5.71635947049399 5.99774429266441 4.81998584925707 6.12358849587183 4.69955162925969 5.12679052637086 5.81198415206215 5.20124500551716 5.77173890013701 5.51425796075854 5.16023659298614 6.0150380647095 5.7536593113118 6.04642298156445 5.13934431856334 5.50039970271286 5.25058062907646 2.59979625578436 5.58762353465862 5.28632841843077 5.2519337946198 5.25811278834225 4.40521199775624 6.18047121583656 5.5012652829724 5.40250651665215 4.66757617753741 5.99159582542454 4.5630059322309 4.95072770346693 4.98574003949392 4.90634218050223 6.22049643239225 5.23804431174278 5.57529456883395 5.29289928178894 8.39603245434289 5.66355554998841 4.40711821045092 5.21438627469635 5.21281362744638 5.9328856643288 5.62527013950577 5.17951015349496 5.45608047928225 4.66862794126734 5.3604497080153 4.97901528171419 5.36112471028779 5.54973538332581 4.22806184159642 5.06179391278514 4.71728697981568 5.12406427787129 4.95877174651968 5.22673384044713 4.79590648216369 2.59979625578436 4.73376178720184 5.56574767335527 5.08575857217758 5.50644095076863 5.41386988540822 4.79856954409879 5.4360459812948 5.48260800288956 4.69120794458479 5.05064891590318 5.54815997828359 5.47867392812641 4.52292993944079 4.83331514933353 5.31372157536492 5.317094716652 5.57166947073756 5.97776856887824 5.91274954886523 5.08888765429314 5.56850228440753 4.95093059921788 5.70749106811638 4.97602351459531 5.5244858135557 5.15375857663382 5.48840179658794 4.99335375513775 5.37325073172936 5.13786176243725 6.23808933028928 5.13117099851941 2.59979625578436 5.31034026927451 5.3448796809337 5.183133818532 5.55452184295395 5.70711585929401 5.39064697527276 5.42666366575184 4.22928374657921 5.54285914193448 5.05713278370349 4.912004832587 4.8901964227832 4.97400939248051 5.47702660488716 5.54266812415693 5.12828884547357 6.29100620087806 5.14663681569194 4.95316091399111 5.4001790007653 5.2721913730253 6.29576661557336 4.87190881109418 6.6867617089409 6.47511570618939 6.25482176964421 6.37744728735596 4.69656676087727 5.84934432098406 5.80102851944297 5.33095886479565 5.11160695941587 5.02816970590361 5.53228891480301 4.53878596004843 5.1866791585114 5.22940565562176 5.82537118729661 5.24403049551827 6.03710767101932 5.21616419994041 6.16455590111763 5.54762491479779 2.59979625578436 5.43751192058847 5.96983661732893 5.94124871769087 5.50571332753923 6.1545664502132 4.76198790516331 5.1687094185762 5.43225379698203 5.07458601587362 5.56392340861226 5.89860290018034 5.40658661722593 5.82074521477574 5.10176299252856 4.95208308907422 6.23134169251515 5.18130982980222 5.822339551933 5.07276683138436 5.83269496210597 5.23540045082332 4.96442147142948 5.28956651560415
```
