## Supplementary Table 1 for "A population based expression atlas provides insights into disease resistance and other physiological traits in cassava (*Manihot esculenta* Crantz)" (part 35 of 405)

```
Manes.01G261500.v6.1 6.23160256348525 5.05501740459808 8.09397787056022 6.19777215468223 6.96920342741848 5.80903794220879 6.26539071733415 7.80752274325992 6.78551225799907 6.6509653680013 6.36930731879738 5.53419048777291 8.01944615455403 5.7564243074248 5.95886009727614 6.21245946164319 6.21619313392057 7.13946566530415 5.31120519222075 5.49140330394428 6.25021652314596 5.87551233271573 8.26055389244248 5.80863979257811 5.47517922667755 5.96524471987556 6.15949948230098 7.48118665654835 5.3823476826712 6.52145225850616 5.77249514912984 4.91802159211408 8.309741676979 6.134450424059 5.67043021224626 5.79181370101922 6.39631068805485 6.5778610884075 5.83525540311728 5.79211745309467 5.84846305605314 6.11100421409488 7.84817980031301 5.33890285395495 6.05805819018328 5.63861336257948 6.72456691337882 7.29222723123529 5.4324350311122 5.33295205340289 5.33931709597642 6.2443894513409 7.5087599586218 6.0947192852982 5.71488227615348 5.72598908108164 6.97535944061753 7.69219180113075 5.84676841273011 5.90054227495916 5.2471420816305 5.75180291923355 6.64626460954284 5.50880681331723 5.70941576654644 6.59642725795148 7.06389548401561 7.66178908104899 6.41377661970824 6.04338536553704 6.87292619633689 6.37711487830667 7.92166472368474 6.6658851503385 4.96354976747314 6.14093217272375 5.88610831528445 7.23693370695819 6.12940452369098 5.9009335560154 6.25620371083415 5.62187191374298 6.45785412430677 6.44398577057036 5.55974054422863 6.4616542351985 5.95142936542564 6.03976688301515 6.63528949254572 6.48214433232757 6.00234518464483 6.88480989548556 7.19178202227401 6.29849748515726 6.50522654805199 6.5137919441807 6.66931686765561 6.00032855461355 7.74424297301538 5.55107761100985 5.5585558534802 7.44391348070837 7.14577005078276 7.49688110502666 5.12862405186618 5.6227856025681 6.43270070083171 5.50028841065958 6.95264311532424 5.88655007773125 6.67883744488601 6.24115733091394 5.77912279682865 7.00387081145186 6.50626143573854 5.84800711921259 5.95887688101915 6.65465706225314 7.93388795465738 6.29129618419057 6.81643836284663 7.32917526482935 6.90588046218154 7.74618102255546 6.49147305907402 6.50793130784664 6.62978802966361 6.00401473573099 7.27114591472348 5.82646578795015 6.41319217551604 5.05394313225289 6.40304699882391 7.88185642919572 6.85516422011927 5.84125883158129 4.71146998679297 6.34668680747442 6.98728373638115 6.44080188302624 6.57844708912872 6.09417477960695 5.82314617134179 7.63607534931048 5.54626820888437 5.60874825047998 5.0821146079614 6.11975548370666 7.65773476668247 6.11378370169449 5.43779482447609 6.01813553183647 6.56270269861171 7.62718381347132 6.01694778134095 5.16976982382246 7.30460804385251 5.96123009782766 7.86374682449944 5.97296254106819 6.23097684861368 5.50950456895296 6.24368029476739 7.87729360072652 5.8339253630501 6.23712926275128 5.29997013971434 5.85493982871826 2.59979625578436 5.9031741367128 4.89299981463158 5.55283828257598 6.34088188412238 7.7777749213538 6.9366384866839 5.16387975668221 5.66859757241831 6.59163751970988 8.05607119483465 7.3090586589855 6.2168515347896 6.21571597148604 5.21163852001872 7.44747532760033 5.28399404066269 5.93867079214039 5.38351174949318 5.35393920280495 7.81879176182066 5.7525725953603 6.22539977512822 7.36285260787986 5.2016975063157 6.88736403974214 8.30074184378806 6.26600233009434 5.63235466817538 5.33211302485119 7.6023094592703 7.16780260659753 5.30969190994384 6.4624295529021 6.77497016582132 6.06497517582718 7.91362468894032 6.57502491291728 5.89352366673321 6.5109328663238 6.52758408802976 8.24005542743183 6.31285110345349 6.44164578144574 5.58448887137492 6.09957458385736 7.06377232630946 7.04484994914004 7.31295868698841 5.84058469007758 5.97145614305537 6.74238281803815 6.90488090853385 6.83757999691075 4.71919526924421 7.05501559286304 8.88016727559951 6.38788883982189 6.99853461601431 4.9689602844379 6.22104387466086 8.00415184127929 6.55815206686795 6.36962460994415 5.07099380204519 5.85486033580372 7.32389166176219 6.35257457878436 6.42110861014467 7.70621048574768 7.12359968698216 8.18196284716826 6.57280774596659 7.08047045850168 7.43453120306176 7.02902454646609 8.04751887561302 6.77581476370491 7.13071409066618 7.69511436331491 7.6846494180998 8.1458741188268 6.24919476720982 6.45039537948905 6.98386981249662 7.00989702717831 8.00074535192143 6.68669974165716 6.32025749464405 6.4632450034235 6.44603460067203 8.25768074493957 6.540009052106 7.22028275020006 6.48065692778501 6.82708396316305 7.27478711352528 5.84819658330459 6.30053375837731 6.38505647980102 7.3826734898472 7.16333527513649 6.62735313595539 7.02666962449262 7.1243111908174 7.17514484924414 7.41065414317102 6.71562055797469 6.5214523547822 6.23259248789457 6.11149711410758 7.19348022983121 8.48509054217697 7.26256510676289 6.92990041986389 6.21960623214149 5.48134392625356 6.49724962087394 6.47301184174749 5.57766177159905 5.74582281250363 5.14825987597544 7.72734956027714 6.51535363450404 5.43029679595965 5.2637828452989 6.61323599509446 8.45088454149512 5.54701575418194 7.25733755498059 6.3695617977247 6.23681698760576 7.33830126844534 6.35301723482105 6.13426969270704 5.93431235134322 6.52061679473249 8.5640238827501 5.96510599073718 6.90297935732407 7.02746693779452 5.94440066092004 8.05061204868969 6.84306029203378 7.13142232953969 5.08839712826308 6.95720274259283 7.73699148300142 6.83319207789266 6.05072178570856 6.0007752228985 5.57850214354756 8.43152575436552 7.23907593108355 7.08203566087782 5.92206033656046 6.79905151298306 7.84710468569634 6.60412617706396 6.93207944722363 7.42955205610314 7.40286795729406 7.63892891144727 6.5107504009991 7.71836399231082 5.51068572922537 6.67986938208466 8.00774598668364 6.44266121996574 7.35979668362356 6.25801445824903 7.17948670066434 7.82617651596236 7.25864736929717 7.30599368622537 5.26793468073435 6.65691780786774 8.7842177748906 5.87301124990138 7.11093204380722 5.51289679143573 7.02213382004255 8.22341686750495 6.76851128911163 6.59454985480579 6.57991081273571 6.1444080023046 8.61989135411246 5.98426508490193 6.37211277595754 7.49050748524795 6.59295013656171 7.6615866324337 5.86579001317456 6.6336667154262 6.23169087797711 7.10359219133277 7.93994588169787 5.94488183892252 6.8481488389331 5.5593468386388 5.45070901368351 7.29288695461663 5.86772847971919 6.21305107868412 7.42151722559377 6.2968839867934 5.72737630616554 8.62757953467124 5.5519841798848 6.62916583170736 6.92544612857 6.62095152853341 7.32988240939072 5.97143392374093 5.77039146409013 5.64231709699989 5.95093978593599 6.62762888156403 6.26315283478742 7.15113926301317 7.35124464289616 7.68370846510252 6.8664971313568 6.68533038086597 5.83052440245622 4.89260392446196 5.8462416881157 8.68174757939649 6.7457670629535 6.31212864756246 5.74964290187161 5.68657682702659 7.35803078602022 5.20025839043488 5.86343027999587 4.75066151935982 5.51569091167813 7.36564878791132 5.91891547779382 6.12118460263148 6.72812869120976 6.13501169194082 8.17221024769046 5.84550859376546 6.77704000588241 6.51674430275508 6.18669876338369 7.88391541835368 6.23432643439995 7.04969171465798 6.75960689332239 6.12557579007862 7.72674879940958 5.92314871825294 7.15554282524603 6.32096289028722 6.76733787844761 7.69690007427666 7.90322182183325 6.4822018478172 6.37395386153113 6.02336211022484 7.55172937167239 6.18111247328231 6.58993649121908 5.93525232535044 6.39871824930973 7.85621478791596 6.23849069529914 6.08743572337624 5.37089402776143 6.30415675572428 6.49025900286729 6.64888997746813 6.30791617762232 5.23113898877979 6.93383418541888 8.16999118296433 6.33530534439281 6.96138597152496 5.29009911414626 6.64784017373742 8.31623880217875 6.25777193442434 6.67440677663678 7.03600233172727 6.09677682358231 7.67259100072716 6.43365699437788 6.68119368640779 6.98754934865306 7.07300575450794 7.34281327697216 6.86609351090971 6.68251926383819 4.7832716365637 6.49773795876553 7.54393661670716 5.45573106810112 6.92237653499536 7.7323669663971 5.72075018066292 5.87922740184908 6.40014910062434 6.04659572578368 5.28478916235549 6.52471975889573 6.6523516633623 6.08365009090648 5.60755883734921 6.51501667401112 5.77902312764817 6.30918993124357 6.23752277147126 5.86182720963247 6.15162309100921 5.62180228768581 7.27823117401745 7.30085845520788 6.64293132553308 6.89391373365769 7.43465584123426 6.84520188586628 8.48286565421663 5.80481439186085 6.19123537328615 7.45287118053442 5.90054105725797 8.40068699491603 5.66406279888653 5.81392668378097 5.84410192452053 6.47047314977009 8.25612154575664 6.30116513075805 6.62238871937858 6.71117012774226 5.61230218978092 7.97671264354735 5.86916290378376 6.27141213573617 7.04556679970194 6.25526579683777 8.07835795847815 6.87243776402986 7.18499353835497 5.7424106860432 6.80448116214165 7.74649274743868 5.94299213973625 6.07408505311841 6.34126035276728 5.55045812671166 8.25749963710797 5.56192749326549 7.19210379472149 5.35320741475834 5.92811820275098 7.09554469768092 6.39170135210528 5.96549208250805 7.10937507549501 6.19704682801985 7.60480943782129 6.51107978717199 7.0856413749105 6.2803637149677 6.57015486402965 7.37643025327799 5.62793925052679 6.26963414892501 7.22219825603241 7.02928093017011 8.14839032132209 5.86453295064645 5.88249570271787 7.5009559460119 6.73625456634819 8.54787647991077 6.54560438020836 6.45694224581645 5.47729734463817 5.84901477539073 8.5037227130376 6.49535307757238 5.39531250846087 6.23168618095763 5.38012140826264 8.11726535115837 5.49964772601421 6.30212122598854 6.78975868927822 7.32836686280159 8.00917561496139 5.43195495812655 5.95419689344001 6.61485382068941 5.94572534558795 6.47583821524309 7.30421432903521 6.78814623911688 6.40107479546038 5.99872236964637 4.74399541057762 7.96644495553872 5.48857580284264 5.81091464239241 6.15314340301262 3.8918414592231 6.89381276376146 5.64047544519666 5.33020219228543 6.49315983229598 6.89372801246274 7.10751337152562 5.64201459499647 6.8203728970153 4.07222534843677 5.66950272425132 7.44333764051884 5.9665176713966 4.78238360495068 5.43603737380098 5.97669632860303 7.715508322523 5.07379876184301 5.37645625641225 6.3372714838797 5.14424917250544 7.61601407054511 4.88162675144335 6.26590110328482 5.66283132844174 6.20656693904683 6.74891670115722 5.95058381549931 4.70945626431312 5.74947668886878 5.84561125512305 6.96452374429146 5.78997695098359 5.5956867854269 6.16934716230252 5.86649154444339 6.9173090862707 5.65874190766676 6.46474531946873 7.66223123401156 6.77708925018124 6.82170897885277 5.67316377823591 6.15069234097261 7.40684220308786 7.14415249332827 6.87705124959765 6.5079719946535 6.63127998877084 5.39915628603923 6.48924824687045 6.01870091150494 6.1358942238732 4.98574003949392 7.08681068031322 6.77353895829525 7.38621709411945 6.34021199730957 6.82882330239814 5.28639394104564 5.57577520363074 6.45081431452723 7.07556227846104 6.21155588213709 6.73484160836806 6.39742284637724 6.54074904538887 5.73451510000824 5.90376240643388 5.61116391925601 5.67061623451537 6.33779386367154 5.42034086944471 6.37777730619111 5.74703085913818 6.01753910653391 7.51294021825798 6.32286172979205 5.41190720196406 3.98081098457166 6.50185653103526 6.26429443410025 5.9718276564289 5.77925862925796 6.07216471755731 6.87625839252803 5.87609856776154 8.21730575218122 5.72948453188329 6.33712334017005 4.98010493279441 5.06998671463888 8.07380504529284 6.24072852239894 5.99860829533816 5.70706040627713 5.85396895971975 7.53901049098328 6.07488560079574 6.86947150105178 6.31902175638566 6.29202719514744 7.26060780920743 5.4579616573628 5.33185589456665 5.29340628094235 6.32708019859205 8.02645180948381 6.21484381376488 5.37325073172936 4.10682806070145 2.59979625578436 7.07499716514156 5.50035941480492 6.27639952681127 5.43477722075441 6.36605101194252 8.09674063875403 5.8331456594735 5.89433697754706 5.64189885897309 6.5384665129397 7.22385150461482 5.69586676666641 6.11274890187779 5.05310725620982 5.13259197101056 8.02440053851186 6.43302943370869 5.54686716648942 5.74231776995272 5.81914619263324 8.18948863354618 5.92722679427764 5.66722131761606 6.81480961358046 5.62511908783666 7.35364525421 6.05578834796623 6.88768848634797 6.24699992086323 6.12836154345271 8.40462766682667 5.51629676113907 6.55818176247649 6.64282780758792 6.01247711908048 7.74253253597172 5.68159746836055 5.75762604315904 6.44372206830018 6.84400091074269 6.75784789366076 5.62205272575615 6.50347630724797 6.26392216747893 7.03036541907758 6.9579440590899 7.07598759464039 7.29260608957927 6.4168315226153 5.40779813867324 6.35233713467109 5.59861381688224 6.85420062879519 6.66635158032939 6.66601707213122 7.94630749641012 6.14482717236584 6.45736781435279 4.5019527195376 5.19686865869502 7.68770575621095 5.51456485254429 4.7262545983764 6.14806479816406 6.35050073716297 7.88401006663439 5.85131476842387 5.9680030040314 6.12761696491894
Manes.01G261600.v6.1 4.08931129459723 4.67241184650992 4.03708300553585 5.24724314238752 4.26829661204843 4.19440761449037 4.8706838860438 5.65470187476422 4.64829762674535 3.73003826736833 3.84617511914895 4.58579818132253 5.64776757864078 4.22337503517072 3.87071312468724 4.55019152913346 5.55265697836623 5.91877398561206 4.06282315022221 3.89014654444277 4.15760632150098 3.88105613127894 5.88135063248875 5.10697675582156 3.36517982117798 4.56502497411523 5.32949881086164 7.27152113209374 4.81928758069193 3.12942703094249 4.32541960922254 4.31783429356664 5.59426515171822 4.1156567015998 3.14570398518928 4.3090419491841 5.46822314051322 4.654697964968 4.40028234882696 3.68399644396397 4.70559864717939 5.04228789964076 4.10118130581149 5.17736881108698 2.59979625578436 3.90826536514674 4.76298530293542 4.90840603608429 4.13694463208271 3.73724134059584 3.91442276629907 5.46002822563449 3.50303880328295 4.56493412383359 3.58452961246909 3.76180760438162 5.91582321620152 5.26490380074583 5.60644650504676 3.52567379773375 3.71856906465735 4.422606738002 3.81153240774204 2.59979625578436 3.15500955286225 4.37609183180286 5.34895540066534 4.71475619702643 5.26127616206018 3.36088296270151 4.03590089450128 5.54783159700627 6.15270488238986 2.59979625578436 2.59979625578436 4.93437244663299 5.38992827026078 5.93966093900805 4.44874851154745 3.10989770956048 4.12548358498649 4.63486588104634 6.23137730077865 3.91343157594147 4.4871318693611 4.18684380388312 5.3558614734996 5.0364247326896 4.15322480137276 3.45699432410408 4.52618719680003 5.68072426883489 4.46180300591094 4.76352329194143 2.59979625578436 4.75928685173913 3.72698871328248 5.01271336622985 4.09111010720658 5.1901039523691 2.59979625578436 3.99148542122515 4.82695411536147 3.42074107198534 5.12862405186618 3.83687676307386 4.02761966199521 4.54492882756076 6.26363899782389 3.6394512499023 3.09842035462182 4.29779849971509 4.35386370027304 4.60404684305732 2.59979625578436 3.54772472454507 4.62997112359374 6.11310070117554 5.06614806841381 4.18456821436852 4.38370706225184 4.84904362382077 5.82683027319646 4.66489414993974 4.74050481039205 3.71922188825181 3.86157560799769 4.7229364053231 5.88333029736668 4.17635669384723 3.8983952692516 2.59979625578436 5.17446692009224 4.97138159743234 3.95739301312775 3.62601013591596 4.3068716265175 4.8740151195378 5.44583743948071 4.03352894687873 5.2577432055488 4.61074341600959 4.19079790092906 3.93217819050907 4.13436477922113 3.44853243386928 3.57130530482096 4.92763303167784 3.73410293698977 4.9128248976036 3.8700181854824 5.51846884670823 4.78091630886021 3.69803212320307 5.04861107473241 4.76273901505651 4.14959984514453 4.3225880930027 5.82263464460564 4.80207462068528 3.17503269450207 3.57108819779639 5.00343333091493 3.98115763628549 3.83796591237887 3.12023197235027 3.78663384676346 5.49527510907177 2.59979625578436 4.51014395427832 5.55493639383033 4.48199975964314 4.45104021527146 4.01603236594508 5.96171751309203 3.95032567131882 3.39302171797744 5.43070354844463 6.05166983247011 2.59979625578436 3.00869623363141 4.18203783741633 4.62508840467152 5.28429326886 4.05294401187991 3.96126266540522 3.95112255391404 4.48210578859084 2.59979625578436 4.77222290969772 3.95394264575798 3.8061400388595 3.85561168854164 5.84098793644949 3.60015647585649 4.06143807849691 2.59979625578436 4.29722093607581 6.6581691228929 4.52801604704078 4.70265421236165 3.83009308163069 3.71345399818543 5.06216375538327 4.01103896802701 4.28774770741109 3.97203315376451 3.96481147298388 5.33110201686947 4.44876297642528 4.01950480309998 4.16248227421431 4.61361868714992 4.59524222615882 4.89887192474312 5.70895504748495 3.69953468483178 4.42232585685989 2.59979625578436 5.23907481829175 4.05400638170669 2.59979625578436 3.38420121746441 4.82747829990479 4.33185067394883 3.93959578482285 2.59979625578436 3.87965913939567 2.59979625578436 4.59868484368203 4.70092981522511 5.35476446853511 3.12315809278075 4.43785969738629 5.51136568879638 4.4587355508457 3.05800329061214 5.09647008331001 6.0788464743258 6.32873569742166 6.59136272094771 7.63806564638274 4.79096372284353 6.7723587547922 5.18477321052132 6.52296359831221 7.13071409066618 4.24931690591764 5.81067034717059 4.56867077013417 7.40583206801287 8.20969774377454 4.77914187981639 6.13177603317376 4.78346804877929 6.82365357234652 5.83224570338506 4.50798479355123 5.59174955981059 4.32894217317334 7.6927125211004 7.26366084531672 4.72592872549024 6.27973010850885 5.25307492505865 5.9252410896692 6.47752888810284 5.50198083164804 6.36507187654899 5.69826081707079 5.03476887145724 5.9668736431568 4.38772929930013 5.93946874769834 5.6097725328101 6.7513777230331 5.46190359579591 6.23259248789457 4.83512784337182 5.83576418008114 6.00849283378913 4.13985248852376 3.57019064334041 4.30541256447046 5.96754316842013 5.25759415854667 4.67147155883023 2.59979625578436 4.1905925742711 3.64055824206906 4.72781320183809 5.50771081935723 5.10752768566148 3.61762036583983 4.98519257679605 5.54716499260125 3.45882666299881 4.15569464645512 5.01291002803995 5.44415689201416 5.37844893500179 5.59874157834913 6.07801301159335 3.92832661123559 4.4423022489727 6.05730366739164 6.27163789378388 3.17618018401525 4.28151003794963 5.5098361078212 4.9791389371479 4.68899617880253 5.35053249032162 4.29678501363113 6.17301073531915 4.67568692870387 5.14468414722131 3.79160438696396 4.68308049857888 3.71897980453619 6.6518078972658 4.46317171224782 4.4821280364299 3.613567268597 4.15626632057888 4.2808596931945 4.63834694276879 6.08280522092196 5.32531983875509 5.85622207508494 6.66244420833375 4.87856729320365 2.59979625578436 3.71526741289055 5.61725083084279 5.49594015077514 3.9019430405112 3.3839879457408 3.6587341302309 5.62355368429461 6.17583160492626 2.59979625578436 4.13402702641508 3.33517525269574 5.97493545149758 5.80290916314409 4.46297955669042 4.2699370318708 3.76349752466115 5.57753899338576 5.52049985411364 4.7940178060245 4.28272686269431 3.78929237566466 5.31401924218855 6.69302313409139 4.6593180930254 5.12038184465915 4.18079702475593 6.30609142112485 5.01680994664823 4.1704681952805 3.66470869978415 4.46636480257059 5.62187819333854 5.59557916781876 4.98310222217796 4.70221076049857 3.69619395184967 4.20789611296059 5.18839134985627 4.7512181100855 4.5260874650991 3.95725259331698 5.45654091363721 4.94954289375527 6.66992175878327 4.35721073248405 3.02689750774351 4.8147749207708 4.08418678814095 5.33249162839112 4.32512602098248 3.3195691347463 4.3986552817986 4.67908721908261 6.33511557776956 4.82313902439302 3.53625833947526 4.70104077609791 7.10663880809604 2.59979625578436 6.83987918523286 6.58659363075576 3.54359859920675 5.51904414819448 7.12428744295829 3.93753240572299 3.77334939914147 4.36533609943922 5.00191818807928 6.24229033599763 4.09566998091808 2.59979625578436 4.22628114414909 4.23065284300576 6.11101778954892 4.77470445966657 3.9337798867736 5.68788714167719 4.58037118791772 3.97047115582038 4.96003727418031 4.03250768936229 4.9176803869693 5.82434801447397 6.63755283274361 4.30323979225234 4.34322746085301 4.26496661200365 5.3335679866165 4.79772055990563 3.39541109862574 4.25911027273115 4.03711304014706 5.93838086008136 4.6957114263506 4.41818319836839 4.61212092128119 4.61881912739662 4.40916081935497 5.13976039576882 4.4302615558329 4.11563452792778 3.30108436898664 5.22131947500438 5.78465611103509 4.11260185598456 3.61601268946692 4.64821731345267 5.78480450353924 5.86327618193756 5.21693408722739 3.76287120541303 3.79479745119525 5.28709725093575 3.53345212500998 3.44841520843695 2.59979625578436 3.64546236757875 5.08713682539203 4.5257518977338 4.37728954412166 3.24203518046687 5.00672438848542 4.58602534899684 6.62701035414882 4.91877774879608 3.81677662848967 3.7714153316878 5.7570481748557 6.26978070716209 4.46259092889771 3.47010227507714 4.21042511885484 5.90081708023664 4.86653471350228 3.91918525734912 3.73256147324259 5.7285317501149 4.30752072405033 4.63024924495508 5.48069178746895 5.59927422124756 3.15134302408755 3.94776010391612 4.76200056373992 7.11264565183832 5.09566706444055 3.79829053893291 4.73019107509972 5.6597791395466 5.51564541990703 4.98187097382631 3.29459327228905 4.17477670351442 2.59979625578436 5.92380933961362 4.62605790548004 3.72925921589969 4.41427197300779 5.93737665303443 3.68506792659287 6.56585641044091 5.50950355240563 4.02834909372441 3.76760737526579 4.00463343674565 6.28171172665634 4.80044434393468 4.42689880353533 4.24439269052971 6.13970630080181 6.69770804474429 6.84484223008481 4.52665441692634 4.13239208286991 5.17319724107347 5.46958008311896 3.6202419437708 4.88877538362465 4.18568621968805 3.32526864023558 5.73897814092464 5.51047628068425 4.35700291707143 5.34432808768548 5.63837417785304 3.82616644787739 3.39551074369792 4.44412585400542 5.15469961905547 4.56379298340159 5.65696420382694 6.05696795005975 4.35941726342254 4.65450203873399 4.65316821647585 4.91063683694275 5.17235770958134 4.33016117666378 5.71664447614172 5.60719944177551 5.62516177153092 6.27093366286397 4.47726345222936 5.36274828301372 3.94470379301307 4.41101473448162 4.24147142930584 4.99720807738536 6.05422295566288 4.11066112897335 4.15880439107754 4.22857605576998 4.48253560809461 5.44905588291978 5.01733610982121 4.74541786443505 3.88450556008927 4.63794035180029 5.20728301276662 4.08460256147185 4.03206207795829 3.67968789655313 4.23220898313424 5.30437813783333 5.63651837511116 4.18443423071714 3.54390746209038 5.3492247825756 5.69410767530956 5.92887652659368 4.44160271963761 3.4492382492155 4.8107957487304 4.39498629146805 4.66454783934155 5.85416024686121 5.21619852199964 3.52334337481004 3.59848267571914 5.89822336901242 5.23613527289061 3.95292780955775 3.20691983770591 4.83890072987721 4.81442750052972 4.80453729158229 5.07825531006054 3.46235777925282 5.03128442933075 6.08295569447745 4.98300640992102 5.14033405818073 5.14474763992731 3.28089785406808 5.10206489121146 5.13603559035115 3.89274358706688 3.25879465846468 4.1777396243841 4.66511061544718 5.16081108809174 4.88409526901305 3.20491354779203 4.37718843670022 5.01028083361151 4.84295343668187 3.61072093684214 4.52697988465176 4.4131675108357 4.34105549613633 4.42529292192595 4.33535225676612 2.59979625578436 4.70080269948631 5.91141149692746 5.14674655980946 3.48802483307444 4.28442039026697 4.41006310523064 5.03074251981849 5.84620397903988 5.75535837614045 3.53056413452946 5.29350071815812 6.26497647261464 5.60679634697579 6.7134169963856 6.30421985162322 4.06176689938314 4.64707510417904 6.13366672304764 6.48982143958562 3.95439250155381 4.83385739587962 5.99159582542454 6.14801972721102 4.52490356230634 2.59979625578436 4.80695326781808 6.14339836509943 4.82141278303973 4.33722006042985 3.77435011010907 4.28711904250441 4.72519788473245 5.02890370927168 5.37727965182724 5.63910854680998 5.04624114485497 5.72134998944541 4.35779049992621 4.34714222171934 3.50378192147112 3.91060498180189 5.00449538656694 5.66513849316985 4.83743844202498 4.3449948183877 4.81896002349975 4.42257636027881 4.61957996461493 5.56501344114471 4.75746838394541 4.08289655961963 5.66832519039415 6.28084359660266 5.38045250367613 5.24895078060766 5.21689957395349 4.77019094424234 5.31325497755726 5.55199442740342 4.14713782646538 3.44901952329009 3.99277262172578 4.31838416587137 5.29092984782268 4.04888508924004 3.71233388196536 3.60460476561547 4.62415614610549 3.51824355747109 4.65336298090464 3.08638207118581 4.7331957774367 6.58785814082408 6.39515922118729 3.37964665561139 3.13842484873088 4.11659577912946 5.64093134885145 5.43588654157602 4.67091026029961 5.37325073172936 4.10682806070145 6.23808933028928 6.9342301961378 7.02991114511569 4.58135111608141 3.88257670646385 4.71385171950449 5.18318766560136 4.58097857224781 3.71941409076848 4.59752818667247 5.61061660618455 4.47458735648518 4.45959692427382 4.12530395146534 3.35651622161544 5.60847312928522 5.47702660488716 5.25313575882273 3.53809143152737 5.5907749440655 4.87318267114492 3.94197673699537 4.60785859812412 3.23503948447659 5.70238307246841 5.36285570289811 5.5244032068124 3.33144589813899 5.51039291943255 4.39923853806211 5.81495750905386 6.50982777517902 4.71758714888564 3.73622950798864 3.58508707760162 5.07681381316447 6.86612169128155 4.85803541719254 5.90575983385417 4.84498016954057 6.32251223246902 6.98767336379736 5.1843397965818 4.33478672800167 4.88301633285023 5.29247624111482 6.43789717432484 6.30161968144237 5.89592545876234 5.02465248930599 6.17100137023162 5.22850065485261 4.76198790516331 3.45824826314557 5.30581816093841 5.93571793201528 5.64005335414705 3.92702060530145 3.95677709554983 4.28828096200907 4.36171270542769 5.45105310591622 3.53635640865754 3.73259335799739 4.2086986644918 5.79013049486152 4.77239261754262 4.06419099458389 3.59541879055473 4.9769421629255
Manes.01G261700.v6.1 3.14683983215409 2.59979625578436 3.03047684732533 2.59979625578436 2.59979625578436 2.59979625578436 3.38466486369882 3.11445218865464 3.84534285565884 2.59979625578436 2.59979625578436 2.59979625578436 2.59979625578436 2.59979625578436 2.59979625578436 3.1581819852139 2.59979625578436 4.25595750004627 2.59979625578436 2.59979625578436 2.59979625578436 3.25601641733816 2.59979625578436 3.21375796249481 2.59979625578436 2.59979625578436 2.59979625578436 5.31189983108808 4.03685567412286 2.59979625578436 2.59979625578436 2.59979625578436 2.59979625578436 2.59979625578436 2.59979625578436 2.59979625578436 2.59979625578436 2.59979625578436 3.27237941274458 2.59979625578436 2.59979625578436 2.59979625578436 3.18911703177846 2.59979625578436 2.59979625578436 2.59979625578436 2.59979625578436 4.41505329041512 2.59979625578436 2.59979625578436 2.59979625578436 2.59979625578436 3.1269057721942 2.59979625578436 2.59979625578436 2.59979625578436 2.59979625578436 3.11439241586576 4.00549615286874 2.59979625578436 2.59979625578436 2.59979625578436 2.59979625578436 2.59979625578436 2.59979625578436 2.59979625578436 2.59979625578436 3.61176125378992 3.84431852604002 3.14104836382465 2.59979625578436 2.59979625578436 3.52011185534455 2.59979625578436 2.59979625578436 2.59979625578436 3.63077662772523 4.8213463335141 2.59979625578436 2.59979625578436 2.59979625578436 2.59979625578436 3.17512532819144 3.31900261704314 3.30853211464194 2.59979625578436 2.59979625578436 3.50982048758402 3.01907165093939 3.34481372870052 2.59979625578436 2.59979625578436 4.34727126346143 3.30794006058808 2.59979625578436 4.86273915655531 2.59979625578436 3.32365439216886 2.59979625578436 2.59979625578436 2.59979625578436 2.59979625578436 3.10904969198695 3.07799747124634 5.12862405186618 3.73453100833969 3.06791173847519 3.00944776328652 3.51918818583208 3.12799011821841 2.59979625578436 3.16467000805317 3.37357534952051 3.75675057185501 2.59979625578436 2.59979625578436 2.59979625578436 2.59979625578436 2.59979625578436 2.59979625578436 2.59979625578436 2.59979625578436 2.59979625578436 2.59979625578436 2.59979625578436 2.59979625578436 2.59979625578436 2.59979625578436 2.59979625578436 2.59979625578436 2.59979625578436 2.59979625578436 2.59979625578436 3.56505178574322 2.59979625578436 2.59979625578436 2.59979625578436 2.59979625578436 4.09270342522085 2.59979625578436 3.87829270620676 2.59979625578436 2.59979625578436 2.59979625578436 3.31164659151673 2.59979625578436 2.59979625578436 2.59979625578436 3.41192620209667 2.59979625578436 2.59979625578436 2.59979625578436 2.59979625578436 3.10037248322062 3.59666499419307 3.26459823700284 2.59979625578436 2.59979625578436 3.26880893046291 2.59979625578436 2.59979625578436 2.59979625578436 3.13501077494869 2.59979625578436 2.59979625578436 2.59979625578436 2.59979625578436 3.26838519696305 2.59979625578436 2.59979625578436 3.17915297907334 2.59979625578436 2.59979625578436 2.59979625578436 2.59979625578436 3.39808541971548 2.59979625578436 2.59979625578436 3.56372893638002 2.59979625578436 2.59979625578436 2.59979625578436 3.02883382542909 2.59979625578436 3.19004403745022 2.59979625578436 2.59979625578436 2.59979625578436 2.59979625578436 3.45746685869567 2.59979625578436 2.59979625578436 2.59979625578436 2.59979625578436 3.10743416573937 2.59979625578436 2.59979625578436 2.59979625578436 2.59979625578436 3.51245969493795 3.45430755514463 2.59979625578436 2.59979625578436 2.59979625578436 2.59979625578436 2.59979625578436 2.59979625578436 2.59979625578436 2.59979625578436 2.59979625578436 2.59979625578436 2.59979625578436 2.59979625578436 3.08019605297528 3.67874131115899 2.59979625578436 2.59979625578436 2.59979625578436 2.59979625578436 4.6777019766884 2.59979625578436 2.59979625578436 2.59979625578436 2.59979625578436 3.41103001416928 2.59979625578436 2.59979625578436 2.59979625578436 2.59979625578436 3.14584555959347 2.59979625578436 3.72430999615427 2.59979625578436 2.59979625578436 3.13920880252861 3.34376290195548 3.05800329061214 2.59979625578436 3.43218861185877 4.39847813267599 3.5030039551816 3.1852947067468 5.16100201568925 3.73905338952055 4.74927696678681 4.2799336362182 3.17150791081674 3.21070493893527 3.49185471935923 4.24453618817852 3.65510598517094 3.67861131213525 2.59979625578436 3.75285297588585 3.60210118899195 4.01257765335637 2.59979625578436 2.59979625578436 2.59979625578436 2.59979625578436 3.49175676901494 3.38024867922274 3.19556340470997 2.59979625578436 4.1238716843537 2.59979625578436 2.59979625578436 2.59979625578436 2.59979625578436 3.90531699117815 2.59979625578436 2.59979625578436 3.36821729632826 2.59979625578436 3.63071966896614 3.41181455865871 2.59979625578436 2.59979625578436 2.59979625578436 3.05198833785288 4.30789864769724 3.51628227195113 2.59979625578436 2.59979625578436 3.5859747586968 3.62424733944767 2.59979625578436 2.59979625578436 2.59979625578436 2.59979625578436 3.17749061347233 3.87632600823551 4.21539119434668 2.59979625578436 3.13011628474653 3.87588028550127 4.42497235891159 2.59979625578436 2.59979625578436 3.30235343986351 3.24661910325328 4.19900678068076 3.27020841900006 2.59979625578436 2.59979625578436 3.20991460941355 2.59979625578436 2.59979625578436 2.59979625578436 2.59979625578436 3.19008785338756 2.59979625578436 2.59979625578436 2.59979625578436 2.59979625578436 3.05910626361496 2.59979625578436 2.59979625578436 2.59979625578436 2.59979625578436 3.6159717350813 2.59979625578436 2.59979625578436 2.59979625578436 2.59979625578436 3.89930246160633 2.59979625578436 2.59979625578436 2.59979625578436 2.59979625578436 3.38617171524093 2.59979625578436 2.59979625578436 2.59979625578436 2.59979625578436 3.36253590573726 2.59979625578436 2.59979625578436 2.59979625578436 3.09304328024829 3.98891385547858 2.59979625578436 2.59979625578436 2.59979625578436 3.17283095979864 2.59979625578436 2.59979625578436 2.59979625578436 2.59979625578436 3.06601140229909 3.71999682860615 3.10020146374746 3.3860634446461 2.59979625578436 3.17763575246582 3.85223087469537 2.59979625578436 3.93985863525357 3.15022104454705 2.59979625578436 3.17372833296139 3.29631831669058 3.22380152582246 2.59979625578436 2.59979625578436 3.99919453952539 2.59979625578436 3.10996514328171 2.59979625578436 2.59979625578436 3.72209426656321 2.59979625578436 2.59979625578436 2.59979625578436 2.59979625578436 3.20409142510325 3.29914297901095 2.59979625578436 2.59979625578436 3.09522200693535 3.14481839600152 3.27254675750307 2.59979625578436 3.47693337962058 2.59979625578436 3.71952928076159 4.22145159702949 2.59979625578436 2.59979625578436 2.59979625578436 3.13906168656558 2.59979625578436 3.55603337558458 2.59979625578436 2.59979625578436 2.59979625578436 2.59979625578436 3.12088499837687 2.59979625578436 2.59979625578436 3.99398587758253 4.32781803000473 2.59979625578436 2.59979625578436 2.59979625578436 3.14025367911579 3.8201230699138 3.11784851617552 3.73805869531567 2.59979625578436 2.59979625578436 2.59979625578436 3.12339831546568 2.59979625578436 2.59979625578436 2.59979625578436 2.59979625578436 2.59979625578436 2.59979625578436 2.59979625578436 3.48895088648259 3.88098045586475 2.59979625578436 2.59979625578436 3.04948717202689 3.50203005288194 3.91899542445773 4.22451432056612 2.59979625578436 2.59979625578436 2.59979625578436 2.59979625578436 2.59979625578436 2.59979625578436 2.59979625578436 3.72476496377402 3.5652046731186 3.15604534493096 2.59979625578436 2.59979625578436 3.30569620533089 2.59979625578436 3.36314563101168 3.43303792983199 3.30265235045542 2.59979625578436 3.73391719046449 2.59979625578436 2.59979625578436 3.0755768791799 2.59979625578436 2.59979625578436 2.59979625578436 3.05578649445254 3.13589593959261 2.59979625578436 3.94873831684893 4.69268774645779 2.59979625578436 2.59979625578436 3.13776652946732 5.14356491705639 2.59979625578436 2.59979625578436 2.59979625578436 2.59979625578436 3.71611110415782 2.59979625578436 2.59979625578436 4.1083370108647 3.19855137885276 3.13091120944092 3.7474474502979 3.81286397203494 2.59979625578436 2.59979625578436 2.59979625578436 4.79011079475107 2.59979625578436 2.59979625578436 3.1782393393218 2.59979625578436 3.96850025075125 3.37541245998031 2.59979625578436 2.59979625578436 2.59979625578436 3.58897033024779 2.59979625578436 2.59979625578436 2.59979625578436 2.59979625578436 2.59979625578436 3.35007378670469 4.56950858878463 4.40103207344144 3.08735284545691 3.14868655853493 4.05522122960413 5.36058193296505 4.1705280092147 3.96499107920503 6.15602123153923 4.46935682356672 4.26426082643677 2.59979625578436 2.59979625578436 3.31341918269739 3.30262648282872 2.59979625578436 2.59979625578436 2.59979625578436 2.59979625578436 3.66037152574658 2.59979625578436 2.59979625578436 2.59979625578436 2.59979625578436 3.22666753937026 2.59979625578436 2.59979625578436 2.59979625578436 2.59979625578436 3.1975645660093 3.54647323264689 2.59979625578436 3.09661102337773 4.10784367478276 2.59979625578436 4.00694938209418 2.59979625578436 2.59979625578436 3.85006983275606 3.67600796720758 2.59979625578436 2.59979625578436 3.12380631914321 2.59979625578436 3.91977688023099 4.33081415185274 2.59979625578436 3.10526400266323 3.33697494199146 2.59979625578436 3.47289612489842 2.59979625578436 2.59979625578436 2.59979625578436 2.59979625578436 2.59979625578436 2.59979625578436 2.59979625578436 2.59979625578436 4.35092093483367 2.59979625578436 2.59979625578436 3.86850354844914 3.1664216170609 2.59979625578436 2.59979625578436 2.59979625578436 3.13403103541172 3.22538730893432 3.0753039300318 3.09490341468928 2.59979625578436 2.59979625578436 3.32081634279933 5.3285191808732 2.59979625578436 2.59979625578436 2.59979625578436 2.59979625578436 3.45850784183096 2.59979625578436 2.59979625578436 2.59979625578436 2.59979625578436 3.66051916203669 2.59979625578436 2.59979625578436 2.59979625578436 2.59979625578436 3.08382354620843 2.59979625578436 2.59979625578436 2.59979625578436 2.59979625578436 4.51426671122712 3.43352024351822 2.59979625578436 2.59979625578436 2.59979625578436 4.19743568805772 2.59979625578436 3.78528617484139 2.59979625578436 2.59979625578436 3.33826151136271 2.59979625578436 2.59979625578436 2.59979625578436 3.5091143569893 2.59979625578436 2.59979625578436 2.59979625578436 2.59979625578436 2.59979625578436 2.59979625578436 2.59979625578436 2.59979625578436 2.59979625578436 2.59979625578436 3.59950334611107 4.61042826817164 2.59979625578436 2.59979625578436 2.59979625578436 3.71406426675766 3.91016354464085 3.11863948399305 3.17254904508025 2.59979625578436 3.66355359323633 3.94501666241264 3.22322736688131 2.59979625578436 2.59979625578436 3.18330204680804 2.59979625578436 2.59979625578436 2.59979625578436 3.52311327369897 3.34680674814643 3.34444953840647 3.136598296543 2.59979625578436 2.59979625578436 2.59979625578436 2.59979625578436 2.59979625578436 3.64215591805989 3.21444532604007 3.49200943256135 3.13258002656255 2.59979625578436 2.59979625578436 2.59979625578436 4.46727763098533 2.59979625578436 3.5720670294192 2.59979625578436 2.59979625578436 2.59979625578436 4.03174950304514 2.59979625578436 2.59979625578436 2.59979625578436 3.14662082988331 2.59979625578436 2.59979625578436 2.59979625578436 2.59979625578436 3.0324307448167 2.59979625578436 2.59979625578436 2.59979625578436 2.59979625578436 3.20273864989596 2.98900452407651 2.59979625578436 2.59979625578436 3.18764437601324 2.59979625578436 2.59979625578436 2.59979625578436 3.43488083141115 2.59979625578436 2.59979625578436 2.59979625578436 2.59979625578436 2.59979625578436 2.59979625578436 2.59979625578436 3.32729296405233 2.59979625578436 2.59979625578436 2.59979625578436 2.59979625578436 4.88965839170013 6.82861181603719 2.59979625578436 2.59979625578436 2.59979625578436 4.16169859810897 3.48505988337832 2.59979625578436 2.59979625578436 2.59979625578436 3.23023422384682 3.12901589028519 2.59979625578436 3.35651622161544 2.59979625578436 2.59979625578436 4.37342642078893 2.59979625578436 2.59979625578436 3.79767607714606 3.06152639500709 4.74497132022063 2.59979625578436 2.59979625578436 2.59979625578436 2.59979625578436 2.59979625578436 2.59979625578436 2.59979625578436 2.59979625578436 2.59979625578436 2.59979625578436 2.59979625578436 2.59979625578436 2.59979625578436 5.4507682930712 2.59979625578436 3.68792152061727 2.59979625578436 2.59979625578436 3.74870207063688 3.37724948770933 2.59979625578436 2.59979625578436 3.22145036302252 2.59979625578436 2.59979625578436 2.59979625578436 2.59979625578436 2.59979625578436 4.52402397586088 2.59979625578436 2.59979625578436 2.59979625578436 2.59979625578436 3.06320104111917 2.59979625578436 3.22438648604129 2.59979625578436 3.03967187552959 3.20487193917224 4.57343399013619 3.1167432246131 2.59979625578436 2.59979625578436 2.59979625578436 2.59979625578436 2.59979625578436 2.59979625578436
Manes.01G261800.v6.1 6.05003276241226 6.42256737763536 6.94078416532243 6.9447654808324 6.38379813989163 6.50623735290075 7.25318822355065 8.28620359221316 7.9370651376283 7.78625191884574 7.07878749187485 6.99944098185315 8.64482908878739 7.03519675451192 7.32991509090876 6.56208927860315 7.23720400481887 7.13946566530415 6.73873685858675 6.78445779010783 7.42624124040744 7.34396463807255 8.33684728625905 6.90602175003937 6.60479532299035 6.58733551567935 7.08042056601613 8.11054428496193 7.17614621204527 6.62208299449227 7.01041922130103 7.20105805123984 8.5570289819398 7.4622633443312 6.7950643958281 6.83299497476755 7.06962859513141 7.38537658380361 6.60892147278069 6.85615966178614 7.04985484143462 7.14714216873371 7.46798882380852 7.37980621514462 7.10695584434958 7.1936321233126 6.68872049331437 8.15632295204375 6.8254307164054 6.94149554516797 6.88392038732434 7.24586075702877 7.10717132291477 7.01228580140905 6.5759819548362 7.00039688760298 6.75418200262303 7.01726011481945 7.67012935708687 6.73487223621061 5.99814053401937 6.93279411388254 6.94138993374331 5.50880681331723 6.04669231408667 6.76758017757786 6.71617064474977 7.32185425175885 7.00656654046973 7.04266689588018 6.7468520902536 6.93103324437815 7.82750362857136 7.5810889929747 6.82114769775774 6.66693605692518 6.56839053651059 8.46052785758914 7.36043366042653 7.35334526000721 5.86368008421471 7.03737226783457 6.81272127606484 7.01675914764464 7.35885980120983 6.53587600509242 6.87487180306361 7.31271163528804 7.1633787652207 7.20905726014823 6.80603063696923 7.31315717000128 7.4748776145051 7.15982091271807 7.96192816988253 7.92068896973146 6.51604339399125 7.14697730662045 6.94715954229412 6.9488462750744 7.26373854669166 6.76153186647947 6.86253925771609 7.32587688851066 6.74716729012774 7.888629107308 6.5666965910614 6.87171767888716 7.21791500768499 6.31945340679119 6.54911852354944 6.83795080664908 7.12783704543765 7.40542476978169 6.50626143573854 7.23095712454379 6.78968330636211 6.91296420372764 8.44763131308137 6.91775929553645 7.25489782290212 7.13168091309137 6.83361255405943 7.54504378204026 7.08008111458132 6.92840567893208 8.10573754318173 7.4452035881823 8.05235619372319 7.37039019697685 6.51659469147996 6.13197782706866 6.49801947140292 7.74640067352406 7.34049127716513 6.79381341731608 7.04547705186199 7.19489059026158 7.95172775816957 7.06984893348712 8.43310940648826 7.11005110294568 7.29779677777758 7.54462005077926 7.18893767591153 6.74831238792539 7.41618501686211 7.15372116399567 7.63403562496026 7.19386825727734 6.65751705606363 6.87442614855616 7.00045475323336 7.40649657983396 7.37050002175863 7.49405896307055 7.04872183355252 7.02971156834427 7.25319657489554 6.96869246561423 7.4672619583154 7.25573069672686 6.93518350143329 7.65196074288411 6.92989414973845 6.75857920365669 6.6225552905194 7.53568369003218 6.05100434830062 6.72992586943321 6.96325807736651 7.16244283465065 7.0867676833452 7.76523451138709 7.39287264764992 7.11670708564972 7.10605533376323 7.23820155775199 8.10105586206536 8.25444887633543 6.75315023852825 6.79826277459115 6.96863243675149 8.39781561466719 7.13420723989552 6.93355866994713 6.85423844591741 6.91191060174661 7.43579618248331 7.39231780906782 7.08065192265449 7.48104389195434 7.04074926697159 6.98871235308109 7.35035104621891 6.99391783965539 6.96663862733461 6.51160469095246 7.3345614629292 7.36534318223044 7.35500900634343 7.32340527185616 6.92934396739624 7.06380625899267 7.24383722436557 7.05941649170197 7.80788067437096 7.30368042348027 7.10091128840113 7.58985035680934 6.98079224466457 7.53207849010047 6.73889943280199 7.13707242316375 7.64081404348685 6.98426012412625 6.91279652117913 6.912101106561 7.03704348263791 7.84352648616365 6.84292249693367 6.8627974415266 6.36436402718361 7.00816875491396 7.98129095651759 6.97729311283484 6.99853461601431 6.59411776854039 6.22104387466086 7.77427938930525 6.93292769098031 7.47951803482314 6.28148303368144 7.58385327984965 7.20298052150848 7.3678310977421 7.25246878958698 7.22693164111596 6.92809865318997 8.38437461343927 7.22241702769739 7.17462117240414 7.96777313357652 7.05089146692784 7.74161634544362 7.23480727251985 6.7450480394884 7.76269159672671 7.54979271555699 7.95865108493866 6.92095055266723 6.52679473980711 7.2017561323913 7.20251228736024 7.8244707333772 7.65474360935208 5.07827029939679 6.44638325078866 6.96643364971859 7.60177756988926 6.99825547934882 7.11997799229977 7.08300394730074 6.56128435543293 7.56961477234761 6.38548772626799 7.35314098849983 6.99377564747868 7.20437198982656 7.46970581833664 6.75573907867607 6.39664574057991 7.28793550552334 7.37031162766279 7.65700391053791 6.14475556980067 6.86089775845762 6.23259248789457 7.38236890051043 6.81597196219936 8.03837793510706 7.45536321948034 6.8607054904155 7.25069723301102 7.68851957650979 7.20295463631949 7.27821704847722 6.74131599575233 6.17706824475792 7.01241114316648 6.77225465201319 7.13296296436193 8.10438558728476 6.8657432205276 7.15734959307933 7.92511179043194 6.32705136877769 7.03432947423069 7.51847268426703 7.35449056948694 7.33830126844534 7.23234759155425 7.4798883367045 6.99588449825728 7.39501167640029 8.57239119594217 7.62605965793285 8.33466565633298 7.16141613633887 7.32461325856492 8.13228985969828 7.51805091744486 7.01227338095504 6.71053247419988 7.31213089897483 7.13698685874095 7.2144174499527 7.87117870388147 6.95762020763454 7.6769641707112 7.996504614935 7.48605338518131 7.2604450495244 8.10592562271498 7.6112301308044 8.49386378024565 7.28425739008054 7.11904291448523 7.49953875182939 7.0672680669331 8.14654332651063 7.00435924779515 7.17295988287586 7.24330128922253 7.07907877245587 8.30150535009193 6.96291450224402 7.0452442189718 7.61735208774205 7.22166433253399 7.74098720997736 6.24496041229669 7.33621656391618 7.48623266789701 7.13691179420463 7.69808924771389 7.25256603192519 7.13111996321148 7.14922248559141 7.31656092671488 7.10187609466849 6.96042286053381 6.82408260183204 6.56331165702185 7.08781935354239 8.27623417607863 7.43050810764155 7.2209824773891 7.69106833515012 7.00604950212548 8.30945810920688 7.32446057722303 6.68319554184421 6.86551931315635 7.02048166555636 7.91147802795474 7.41004180683115 7.21159856617272 7.5206645740115 7.06863751790943 7.3622673935746 7.20671335573345 6.99001199411392 6.827552730342 6.82155203831655 7.19746235610831 8.58090079901109 7.226216850646 7.33280574793322 6.92544612857 7.31266913486072 7.59681911800494 7.33642451025813 7.65404315561879 7.18385993134139 7.30552030660304 7.71867998770417 7.17567668030571 7.25489129130295 7.20119323393227 6.76306489622911 8.0039138248309 6.81169709970766 6.76995370390825 6.92054702569251 5.51904414819448 8.39300168287255 7.06792355154926 7.07396119448494 7.45077772360127 7.78511147881917 7.98870024536381 7.71390362572958 7.50472569346209 7.35766841756067 7.55086697140287 7.81993508489337 7.62650561050912 8.17663387476271 7.50838088718521 6.92093700019711 7.97585574324713 7.54150288302831 7.80886610916113 6.45425988228042 7.24620906971086 8.09018500452693 7.70264089250769 7.4163289456557 7.50687020528275 7.45852231799778 7.95667677520073 7.03304495556841 6.98546772499501 7.85953410867521 7.7387555049972 8.27962267206421 7.47870850578076 7.42240580475781 7.03475672685419 7.17413900660601 7.74667495525529 7.29799071203834 7.42681516449909 6.79608882021213 7.13707040410331 7.64382864460211 7.48289378759128 7.29560201323188 7.10516993732545 7.25293242316801 7.23925353311871 6.94250462793895 7.78721263857864 7.5991876734104 7.28320301715655 7.3138081608691 6.9676155315935 5.29970810755228 6.91800881512084 7.78012969918755 7.9634465245774 7.89408460557643 7.11126537270256 6.94949348715399 7.74744006929107 8.14476855551109 7.50614546308733 7.13575740219701 6.96328786058947 7.17887410661251 7.94321923787799 6.95476562376893 6.88167193386645 6.56722935433848 6.9048537676114 7.70570280907001 6.84598904604626 7.06370154455426 7.84597856854326 6.51038109504856 7.72358574461365 6.97190888667242 7.64769635882058 8.04437829548476 6.79884569017875 7.07857620169282 8.15355687540684 7.29178256670426 6.95817774160062 6.74931458343948 7.09847527529489 6.98723751596035 7.43826717406371 6.73310565400524 7.20346579453489 8.22245414192109 7.44539901017412 7.04411336733999 6.70080682575109 7.41937712353551 7.31259913067936 7.85720263846053 6.41739104835975 7.25945974899683 7.24350772157265 7.51701206973183 7.46847451961907 7.48163023934848 7.7161837664902 7.70368240530222 6.9412299269632 9.26360686626663 7.49118766892415 7.19104452015543 6.59542556989146 6.73034104945505 7.9504516502614 7.25504113724788 6.93631805022702 7.1446258413459 7.15141300011912 7.59639392607683 7.4270084042208 7.29943290150802 6.60574870693562 6.96969914274076 7.68291617352748 6.81952335792148 7.84213089743843 7.62570363919073 7.2507141993367 8.25749963710797 7.09197972333027 7.06159037232189 7.1736819951859 7.68503482549727 7.51660724718172 6.5137262813419 6.95569684397388 6.45018595573717 7.42526880243858 7.34066167560174 7.16452398061532 7.22083511837529 6.38648870789764 6.72205242978564 7.33903660062397 7.53039872170162 8.06314618070794 7.05503417588977 6.74493962937915 7.43339183158498 7.44193055382749 7.641131102861 7.09320057059725 7.36129859924007 7.33698953737174 7.21398730538148 6.5786662080798 7.17858460735915 7.04784911024168 7.22252798595233 7.23033636513504 6.63691325782045 6.66036783367522 7.68383491668816 8.43618890955525 6.58138650106322 6.56153261613266 6.80454220888146 7.20204614191523 7.6220268409343 6.93232254744027 7.38919541670716 6.89466704961411 6.55191838426389 7.23110625632885 8.39454730529556 6.97438851190863 7.1419069455322 5.69255413014211 6.52270881366998 7.37496600809464 6.38863870654912 7.67795620813451 6.71581398845488 6.42914413871989 7.83213468862939 7.32758292180781 7.14298099043541 6.65787110559949 6.68526404212162 8.0523218003366 6.72110571050016 6.88374275810867 6.33068669536904 6.65644136995915 7.66435704164129 6.74857914768793 6.84251202402366 7.01811806360312 6.88289486974753 8.18816972741017 6.6391944252804 7.59799757510372 6.15617536592308 6.9015838996719 7.66303383237021 7.32831212592948 6.67411351751127 6.83697743316764 7.50783898458268 7.49798444722073 7.13283835930149 6.81869217984479 6.75841264579228 6.82750323108154 7.71830343982491 7.25718099559446 7.6768151428939 6.43534518533336 6.7443549776617 7.65076953814442 6.59831401092731 6.71332218761083 7.16046900326318 7.1536075581911 7.42197981247549 7.0537193041126 7.00382255532204 7.25945856624711 6.87823925802387 8.2475276040118 6.64543805487296 6.99953322325357 6.41574857606607 6.48924824687045 7.39851977597892 6.83605221600384 6.85063347674467 6.89139909167932 7.11913724392433 8.05666621920795 6.87636016788579 7.06720856507567 6.42539569248954 7.29698366887984 6.77094374590365 7.09401504561114 6.77918915815967 6.45466856791612 7.04974468287135 7.62074861017626 6.68524701606351 7.34620556458798 6.94934465965712 7.00915270824529 7.31348013361513 7.1501701073742 7.47362900742688 7.51946156526563 7.12653249603917 7.51941605143463 7.09160028184885 7.22551680188684 8.13769296509772 5.66832519039415 7.51497677250453 7.43284450560367 7.00008098876677 7.00718371160592 6.72638565852883 6.84626423486711 8.63022804676161 6.9870224159502 6.93162099795971 7.24334108625058 6.65718268148017 8.64379111159657 6.70053463609727 7.43350728337559 5.4912900075381 5.22361653058157 6.54962419121424 6.8516461151622 7.05503121360396 6.92146453035297 7.18268219971136 7.62118589083281 6.91540458419102 7.58724738204905 7.31636864884604 7.79454199381098 7.99413327683083 6.66366641993598 7.59395663218736 7.17568681937901 7.12467257782049 8.69822983035075 7.50534565712691 7.43474040805086 7.11373780817786 7.38452735120875 8.19424437323734 6.92746671153128 7.1822815927285 6.72614975718009 7.1763662954464 7.49269764080633 7.29529474718608 7.76562959255744 7.677817518511 7.14738996199851 8.45108168342701 7.7363440633264 7.93547332682118 7.37719046054587 7.62238559979242 7.80498471338339 7.36180745995525 7.58713000633073 7.11786502893636 6.63244334795113 7.42560553024347 6.78849511938876 5.97582319818334 7.07804117454118 7.12483083862284 8.92673252973814 7.05783739895192 7.13507418023347 7.21474606559613 7.42622613262815 8.28918300025702 6.74197572047377 7.7538427008913 7.29396982636844 7.5268616799233 8.33991191548028 6.92874936653198 7.13187434641408 7.03605128050791 6.51945802101693 5.61088024143791 6.20315810974483 5.98772664870918 6.92924205274911 7.34870942056136 7.29280916441718 7.40085044269762 6.76879021293386 7.29681989925556 6.80789981306028 8.3743844151663 5.86458108223472 7.01742233452436 7.02042035383456 7.03460632346429 8.44739141289042 7.36939096731837 7.81979535698388 7.22607454691131 7.66196769568725 8.03282702447175 7.18155609799765 7.17014722892577 6.90984213971005
Manes.01G261900.v6.1 9.93883590882251 7.28866577050546 7.58146980605271 8.15957086748262 7.6148335463102 9.82311184863499 9.12937609139106 7.95088370683185 7.94412536971875 8.44580982452864 9.20951508513865 8.04785646963746 8.2655184372042 8.40091037028729 8.60092902236166 9.8391263665389 8.87301658788882 8.87858388844547 7.81424307379246 8.20155159058819 10.1241512993124 9.56704346305283 8.4647590862833 8.60060355644635 8.90202479444948 9.42805766579668 8.94513243359046 10.0907968999388 8.18269184664543 7.8716919617659 10.2351573156124 9.55307738794511 8.80302329186593 8.23392588834943 7.71138414337348 10.2599263999774 9.16857726441704 8.34847044242437 7.22939723949506 9.19282465378887 10.1130114991689 8.93154128585692 8.12767852641618 8.14806923633436 8.34138675983401 9.85806316987962 9.20810072538761 9.20369152800529 7.74938299287869 8.85489794690588 10.2423890584329 9.6613651068703 7.85847560259518 8.52172683842707 8.23439343276988 11.1821600764482 8.48965364932847 8.82408014862706 9.17316810869081 8.43172953302223 6.71445870277826 8.69780310643209 7.64998294657842 8.60137837531184 6.26850672146523 9.43151645928512 8.79627409431312 9.59870061322646 8.62004828793545 8.25104392054101 10.5356675727943 9.56397631971802 6.47753660571811 8.53578532844935 8.90062749763521 11.279494159315 9.91419118228673 9.41092965507877 8.63176470689432 8.13329492013362 9.25536528511363 8.62726093536943 8.89799455047122 7.70604192104173 7.33234375645243 7.58933379824805 6.6745946472699 7.47332528985859 8.70851985113307 7.83943298895887 9.55377499483544 9.20016663915561 9.06879460029752 8.46150181854736 7.41062436086895 8.54257612242057 9.26315547441326 9.06657940977436 7.91022060943238 8.28618050748701 7.99462877053745 9.60534783738546 8.33716409174082 7.32587688851066 8.22364509711564 8.85688733256864 9.6312867281672 8.46558887680215 9.30226691073288 7.00580308584761 8.03805040209306 9.92227685794479 9.48574363381629 6.95678162243199 9.24303158571866 8.38721968096697 10.3530078023818 9.51000698124118 8.3983300768392 8.24270887078524 8.9951799992819 10.5477843628308 8.67209975906345 8.1108454965859 7.98826483686595 7.77563793575568 9.2127581183954 9.05421289755287 7.31971418113876 9.21519950089484 8.71290743003432 11.6838018111522 8.64256272755219 8.68636895742099 8.14702226796944 7.70138720968718 11.9417954171044 9.15593453682321 9.6664858475206 8.23178398890637 8.61239926218038 11.9817293633054 9.20180061114553 8.4758499286438 7.54984076428638 6.32266947342696 10.7836425462035 9.83728935278804 8.75090224667206 8.40406729443124 8.63247619337107 11.3712863211844 9.34370376843097 9.03040341397741 8.40190383943119 8.55303372382942 10.5733427726772 9.60549825863129 9.26498913532949 8.02557304737231 7.92151128269208 9.92374709540077 9.31224586871579 8.17216290151682 7.95608248170961 9.22446525568002 11.1842883005611 9.43047237524074 9.70231069264699 8.05078592367927 8.21121233721292 11.2409801071724 8.05009296502306 8.13367762113125 8.20707380604428 7.50781475035453 10.060970010639 8.86135131802899 7.74724873271394 8.25444887633543 7.69732891369359 10.0467538213056 9.09612022057898 7.68659185054296 8.21937781033825 8.13855716960687 9.97746109502068 7.86616279094467 5.9835469194098 7.86167421776454 5.68996261604128 8.15400361184473 10.474784337893 8.77588283687707 8.40773348493845 7.54735363938996 8.152223100488 11.3200839982942 9.14932229832979 7.94086211827568 7.76185952861482 8.07418471252041 11.3742201040276 8.92556869486058 8.59087387080669 7.90421303985984 8.25840605756341 11.177279353493 8.5636829560084 8.51515760877763 7.84079321116904 9.30879982316809 10.5714563075413 8.86174654581858 8.72998132704015 8.4181181615714 8.29970966918758 10.7688924831159 8.06622971939034 8.60924100230353 7.26895727586001 7.59198423961598 9.46978806206844 8.25042550725799 8.53710105316603 8.22542343521503 10.0449268291091 10.8133107163863 8.66379938018085 7.75090691405143 7.96369245250771 8.06404611864256 9.55397087269423 8.68380896693066 8.83338307607509 6.97210219117502 8.04882331011561 10.8836830503104 8.03899143976024 8.96369892427052 8.16446355072727 8.14085320723388 10.4771683677584 8.89823695718649 8.96284556067764 7.47091572187163 7.8691280452024 10.0320448647337 7.8975884523347 8.30584758105533 8.11101173682688 8.69501900185546 10.4285982377627 8.45210396018818 7.97767629613135 8.15057119549543 8.86728032755625 9.7870070009478 8.8636513283022 8.57205737694809 7.42769055974755 7.9237588139388 10.2576265230553 7.77485059928034 7.93847115999036 7.57110312022503 8.04795253894559 11.4439057883343 8.78658446798556 9.82841512490806 8.27352098379915 7.7739490215445 10.0094214077683 9.19694049002005 8.57053727117754 7.37236499473128 8.10583724143056 9.33913387672178 12.1766031033277 9.45526885424179 9.6518558363842 9.09453913840477 8.11278696744563 11.1005083026691 8.73885058865922 10.3887375900441 8.29224522220797 8.75513927489648 11.1965663776279 9.60411203288079 9.25031041258385 9.01979043767545 9.23184744546434 11.9553041613356 9.68485573474751 9.56314168582021 8.56783104406533 9.46996682596327 11.1218605750695 8.52479097813402 9.53627628427411 8.64787917160456 8.6288703524424 11.4231560342027 8.85601332677806 9.87273445104241 7.98208130367779 8.90321584904589 10.486193626126 9.05025424726187 9.06015864494841 8.33446873356964 8.78781442357471 11.7638899572499 9.44916676552084 8.98803005094526 8.87191396914168 8.46546689984567 11.3212774818375 9.23050952511968 10.1392489485263 8.63102956045067 8.93599194030357 10.1312075116283 8.49806264288562 8.45112399468655 8.14395761933108 8.49648755745583 11.1791392670114 9.24614548931076 9.4563760242434 8.31866000979708 9.24796555245987 11.1503026684683 9.71829569610667 8.91816305002012 8.77252587283811 8.55257531942821 9.94210335267297 9.25998408930847 9.10880273606085 8.13776912617145 8.67691605836061 10.6802259253557 9.44736399688499 8.52614456474449 7.75716241764506 7.90352465622054 10.2894745170483 8.74279286096948 8.88600098672111 8.57119214912776 8.35581225357361 10.2510628387795 9.1495221637856 9.41013971379516 8.35123343693653 8.48045879230688 10.1729689717508 9.59669602046411 9.76237759488551 8.57846125932925 9.05718266395625 10.5511839388469 8.11116902754142 8.75013450155511 7.97735551639308 8.117831141742 9.88276119458863 9.06334128208367 8.11394212218892 7.85233723429792 8.73706310212639 8.39282417961807 10.4856795821874 9.65241233395334 8.1698589949663 8.46415311571304 8.83703606249425 10.9737685248645 8.76455577825817 8.79520716498142 8.88987363859395 8.26209927853154 10.6087883456134 8.82631166484227 9.23563383819977 8.06962139337098 8.56870617076139 10.4623021790439 8.60702276429829 9.24405512559035 8.21991908795918 9.52928982202717 11.9704908718473 8.65611354070625 8.77745237874531 8.62125386975761 9.04714014566973 11.3521686071656 9.57159495296132 10.3088864235099 8.50160677777514 8.67670069426004 9.17899655801875 9.49447392316551 9.36341556654174 8.49997417931849 8.9356223511706 10.7567226702575 8.94291618770998 8.66448129685525 8.01238220969393 8.53575320950766 10.2141419188056 8.6191685184067 9.28332062976444 7.97547436237893 8.5752838221535 10.8599256978399 9.53226183545332 8.58708679906649 8.21682216810929 9.39922915432911 9.92773903620888 8.47789538714536 9.04755527461895 8.21893757687612 8.83903262721647 11.6340783004717 9.33571340394312 9.46718831881796 9.03118561101418 8.88844628780246 11.9050366043904 9.8906254976869 10.0999551140591 9.31733291410415 9.15467238250466 11.4334738792828 9.27738051300483 9.5004889274477 8.52065530950916 7.90459299513134 11.3316289119649 9.74415416333317 8.57004430398636 8.52856608660391 8.64803088034733 10.3923338894197 9.14664021084107 8.77232088826019 8.53591010812875 8.64090636587299 10.3032983867616 8.86688332060664 9.27812243029727 7.68917332987852 8.85707797718853 11.7240013019956 8.85795240823778 10.1856461316161 8.57698856954631 7.79869580526053 10.8844311476693 9.65824996106249 9.19217572266355 8.40096991604157 9.63679679516547 8.1412828353436 9.81163155706238 8.55442194412164 9.11447839004029 8.3535419552889 8.30803846931166 9.33294049140073 9.12388033567747 6.78408104152797 8.68449249663275 7.96748375982493 10.7313027279139 8.9989020238249 9.09524645564797 8.12621782267825 7.59437261050003 11.6296994366385 8.53283463369824 9.69580172957429 7.92650177584703 8.74925467714283 9.12210716229219 8.1282649027443 7.53680235536424 8.74670956603691 8.4329805636155 10.5012956448247 9.57902700475118 8.24884945825507 8.27238024424052 8.73391264641051 10.1871748964156 8.74490535315104 9.75324380499552 7.99967101105324 9.13062929331044 10.5924279533734 9.39877697593782 8.95105961936015 7.59908595241177 8.17302183515558 9.78212007710151 8.38071605507048 7.71947756312373 7.9908884370912 8.44934130605548 10.9902695991771 8.89149169089245 8.95600055626755 8.02673830405813 8.7355078944227 9.85112618384477 8.98788915574952 8.52591812455427 8.31838753454098 8.4104369051659 9.29096651983414 8.91004839513335 9.21622083532769 7.2480477340828 8.55045751202223 10.7798792852086 9.03794627920858 9.36612356727467 9.07734593034635 9.49402892746217 11.0202903697471 9.0485895118417 8.14107423534651 8.06394947800252 8.60648622708693 10.0502907199566 8.77082032640912 8.12349190250754 8.49613569769675 8.20853957376013 9.30273689189142 9.33158607946792 8.13437589485786 8.44350465549046 8.65467949975618 10.2677381524968 9.02600859946829 8.49727838931583 8.9310376058652 6.14784662888909 9.89163168760396 9.8092124599758 8.04404543151785 8.92326901738901 8.07445449296532 10.6757341714691 9.21609487392865 8.48544407756853 9.21799258595484 8.97452774946253 8.70820671376489 10.3348090609183 9.14336656800409 10.1911914292715 8.31267478298232 7.86950480920653 10.2776812154817 8.1535381320646 8.77538244280679 6.87656959244141 7.25197102196449 9.77355614676903 6.71837304061467 6.90419703967746 7.41904358209252 7.23151055052923 11.0355135498122 9.15563191827985 7.59306575717789 8.89751763228446 9.38578276292461 8.82612123433414 7.9240123149809 8.91641212936596 7.94332008769996 7.75879257651957 10.4072228790838 9.31277958232305 9.98577719819461 7.99113222838139 8.89902350587825 9.80024601446835 8.62366847402905 8.12422160023234 7.5713571023089 10.7674947020604 9.67415138722124 8.8194468928688 9.76512202915797 6.91331729898479 8.56399892479616 10.2293475612602 8.42951707165376 8.81678926483036 8.06657799912146 8.16947505772579 10.8696885193285 9.66221750241912 8.47627361376914 8.26547736272727 8.83036166481986 10.7367290386081 8.97004929902557 9.23119641680284 7.88130026984431 9.07437781274355 9.5705764335406 8.44982096988842 9.87404432079194 8.59181750861198 8.56085934405565 7.2040754323053 9.42864049311029 8.32471332231197 7.72689011516872 8.13630784532855 10.8684823031021 8.98824207573635 9.33556542467026 8.26475731886193 8.83577369697632 10.100691755528 8.85754934050073 9.32168419854976 8.58391424790889 8.57780777403247 10.9951356445098 9.0868868070676 8.82531678593507 9.00729851787595 7.90096050704734 9.33680289265643 8.99821221815678 9.83154383118004 7.98075379403898 6.52004860218592 11.2304270525839 8.95688804289184 9.61705531227925 8.42573287648049 8.41545673615685 9.82797410307354 9.03604710799461 8.28795513149588 8.36527484028879 7.45533790887074 9.12263915854274 10.1334678575472 9.30664551952032 9.4744594845195 8.69368047552971 8.3935389758769 10.283888186345 6.84471792528967 8.34799041942949 8.14830977601918 8.85791555046365 8.54407706960096 7.78085614742513 8.7005967737637 6.79608906645961 6.7714617398019 10.171966548861 9.02062027036207 9.19325171541351 8.58863646244254 8.97853725339702 10.4173753695462 9.47487240724897 8.90423423980427 8.31812149376024 8.29516526924576 10.3529185719847 8.7382239593978 10.6867988376191 8.23174924899924 8.37693720392828 10.494100709307 9.43867213355702 8.87759747591882 7.73944323077284 8.13261452289835 11.5128365132001 8.83183315989285 6.46197182425787 8.19619078941975 8.58616809770957 9.58975586926393 8.93041329801585 8.67948835377325 8.45231910394201 8.3886253863269 11.1952603420822 9.89650327732177 9.18785003879291 8.79621316196127 9.66592716381393 10.0734804286795 7.68948025315044 7.81987381250893 7.65453018174486 7.9092877534053 9.85878254181656 9.18929705778742 9.01950445708683 7.88691438625007 8.60077109702017 10.0636097976809 9.76639041156739 9.31889180553424 8.41886894152915 8.65787741377876 10.5617340656719 9.33607711261129 10.0003880519837 6.15219800339734 9.23561979125391 10.3499631945513 8.55276079128252 9.5009134865847 7.66726716048945 7.62292668081105 10.2875809375448 9.05695339897824 8.88821859915687 8.05618440396664 8.18793074771663 11.2881572748217 9.25896631811823 8.47503903353191 6.33002966122973 7.44821491506038 11.0982311777797 8.75589500587978 8.36216473744882 6.42248021557259 8.32013800693729 10.3445616399754 9.4702129546056 7.91898260446876 8.25642746243309 8.9109188839304 8.52881311871107
Manes.01G262000.v6.1 3.14683983215409 2.59979625578436 4.28473165822744 5.11424084789921 4.88713510317761 4.02067279250175 4.96220327655704 4.29318702333531 5.08186049368109 4.72196301166716 3.84617511914895 3.67136317908934 4.09509312007558 4.79959751807212 4.38547449909553 3.81953854029705 4.88386043750982 5.40690247268181 5.40868001795604 3.52689480351742 4.15760632150098 5.19536954165648 4.52438527472396 4.65259962739084 4.95536978657225 4.46631516103956 5.25903607346815 3.64013835869225 4.93101234886905 3.86361853876954 3.56031851016587 4.21744849955037 4.82416063107777 5.13617398640887 4.62583666359672 3.57314526813464 5.46822314051322 4.05445726499457 4.18178306660985 4.84732351476912 3.9724542082533 4.87048778401027 4.82067963884485 6.54276092104274 4.38944592065979 3.20086796870012 5.06357942315092 4.34612452915929 3.87333280002639 5.12411749324436 3.47693513194931 4.7070257561466 3.34120921178698 4.7537135440616 5.49404348499809 3.55678748547211 5.13416026107112 3.72763771818756 3.70500796502859 4.71284333855862 2.59979625578436 4.88535060544033 3.9027022233922 2.59979625578436 3.92148645828723 3.52897269545353 4.3813215950225 4.29033290707597 5.0623731535513 4.81152783008458 3.63534940362202 4.46530999005297 4.42421523146946 2.59979625578436 6.53526458751034 4.62490631543042 4.55323243558119 4.38991045735154 4.72259117367632 4.39941272178548 3.77485557868279 4.898447320154 4.32633467498929 5.33759817738705 4.12809285298541 3.66741940896117 4.36862933646404 3.39107561198341 4.24414073929696 4.46110020918688 2.59979625578436 5.23807669796434 4.83766880331225 5.02694193153011 2.59979625578436 4.52374476005466 3.49912752418334 4.55764776079113 4.2392605252348 5.16698014024823 6.12231921861755 4.60409581369442 5.08479995641117 4.24180578980739 2.59979625578436 5.71365868493469 3.72290173601887 4.78232789201219 3.51918818583208 4.39649889522771 4.74658779247059 3.83307995058926 3.97665969851347 2.59979625578436 5.67228931414433 4.18967018362555 3.96159561599773 4.70213816759614 4.9288646674275 6.17431195397531 4.8619601211783 4.0687185677311 4.46932541925817 3.3030517261556 5.27544748867977 6.08431102375865 4.19815411948421 5.20481494461629 2.59979625578436 5.68237129366448 5.92817185382962 3.74662764509982 4.37675944690517 4.27658850863929 6.62043687392438 5.19821755157136 4.0977347290974 5.18595814974025 5.04770928269591 5.98902072298498 4.14277291542266 4.81154014063367 4.68614692449465 5.00280300730152 4.06185090899447 3.09448431999199 4.38027920375344 4.58569361631019 5.35074105250202 4.9128248976036 5.50422269843324 5.31467120034303 4.9673984646893 5.4501694442652 5.8746699401382 4.56518894504084 3.98002620939454 3.97532631382236 3.82545553009634 4.66901894411565 5.26731212378248 3.81544505059047 3.87628243203352 4.74077101418882 5.47639021072934 6.12540038295328 4.69442388930341 4.3398309251168 2.59979625578436 4.6579735981826 4.89299981463158 3.35411837759803 4.03703509863241 4.86848184486899 4.73687755604827 3.95032567131882 3.70830021421705 5.10296382552701 4.27444155725494 2.59979625578436 4.47490259997231 3.95472090710856 4.3646968083227 4.02137817327199 4.44313674945347 4.67998057872331 3.71588791228863 3.90862625430082 5.10150832677703 4.42233986443056 3.57423272988652 4.47657275392353 2.59979625578436 4.12673181846973 5.44320714817125 5.33049224573091 5.86308992499403 3.77831734439766 5.38448881923091 4.87944248630216 4.86335106600745 5.78550413625636 4.74882019684402 5.34604787276633 5.30173004624146 6.08944293724252 7.06609255223536 3.96481147298388 4.76972938749386 4.90154059808998 6.63996975937452 6.96185512382288 4.61361868714992 4.71871825185059 4.63525558027175 4.91243137989044 5.59476646897298 2.59979625578436 5.97145614305537 4.93640809052117 5.03445030364753 5.57142998904988 3.15782640238907 4.61807956754106 6.03005329076112 5.71701911016388 6.31010470239984 5.44392022612647 4.72669514704258 5.19402840972956 5.58385300218585 4.74933294058853 3.74610372025746 6.14241430679065 4.5493610224684 5.54757270384229 5.23512576565243 4.60282066986045 4.93702853440514 5.34583010423122 6.2375784280743 5.72602648756728 5.07760166901963 4.73709349427844 5.26805980070467 5.98559328475952 5.32708713590157 5.35817283619337 4.59457095969605 5.43368548990761 5.943492770858 5.5122780065911 4.66602826121674 5.28848311510666 4.81111851920534 4.72616907402841 2.59979625578436 4.19187887224251 5.08148782015428 4.72333998980526 5.52382286589051 5.36544510036784 3.61779196529466 4.67586577403618 4.05852732310907 5.10898390994355 5.19808088435225 4.71533291012002 5.95577559750376 5.85727374172798 5.60345735763792 5.05712587366156 4.08800333111195 6.21602795743394 5.12807899866433 4.96923457893499 4.89278840099065 2.59979625578436 7.78150135838446 5.15837239947564 4.94193899020066 6.0341056096237 6.92990041986389 4.30541256447046 6.05609180494961 5.43113107058202 6.16177599264078 6.45964652225653 5.05488823576288 4.43457778664305 5.34958895378348 5.83427242315055 6.1028549749643 5.09196544150051 6.12064918172388 5.25353101916769 8.15103912958721 6.63288551907342 5.1037421056283 5.69305525724842 4.81591037387278 6.45191603199868 5.64500217333521 3.79594636549562 5.98564003746293 5.73470708672285 4.90145177247992 4.83204856257917 3.66460190285215 6.24302252121243 6.67700568247195 5.99861317678927 5.16692464151362 5.21912900766506 4.67295946245922 5.24018460113386 5.85916375192679 5.03979949222075 4.68308049857888 6.36847028788301 5.13355659065367 5.5274671607775 5.03396929136894 4.413775213141 5.13277286844519 5.42042866517523 6.56103584203765 5.74382417235909 6.26507465902804 6.49794027815093 5.62124185784584 6.74335012697023 2.59979625578436 6.04771037882484 5.86174336443679 5.60452236179865 6.24210307840109 7.01478443910023 4.22470455400088 5.05303614316101 4.94819260264945 4.54807081784639 6.61303761402987 4.43937779671944 5.9293391091069 4.67063888547861 6.86016064326268 5.10373223794013 4.37577599104304 5.24704683601759 4.54583247116659 5.6348911428715 6.26988617882386 4.49046948457312 5.60947021411267 4.85373716670997 6.10139760709774 4.8557303128943 4.39918828188329 7.56769040507644 6.61862784018051 6.8431046110166 5.14042985057318 3.90309311893991 4.09681622747089 4.51384744008931 6.21763491163537 5.61192630383788 4.11702790825811 6.36004255671613 4.49967642830705 6.26947913260697 6.1954465659739 5.92130151093114 5.27227082327903 4.27823906530478 5.07868255539049 5.75504534338079 6.41868123962873 5.02928909045531 6.55504872650892 4.89128147795597 4.69035829853201 6.06678000875632 5.1137929109278 5.18094871976378 4.90814312484013 5.74292022827533 5.86903116177483 4.02797903875605 5.73940570353975 2.59979625578436 5.21324007258194 2.59979625578436 5.2838834561814 8.17125078190374 4.68443484711575 4.98882944589738 6.21195755795314 4.78004646723728 4.75891488180852 5.43656172013844 6.37337387664315 7.38231750338968 4.04962026514787 5.45930889361072 5.23301906324286 6.01100800487902 6.6662125756887 5.3537774269163 4.81533626129093 5.37055536488668 6.15681708512681 6.91066675983898 4.15255087913359 5.43779822879518 5.63948309626916 6.23432643439995 5.20634893276255 5.82118982759525 4.87216986508637 5.16036243480983 6.85552010908744 6.51603945587622 4.98859614353887 5.28307766477986 6.20058351840121 6.02712222649353 6.83245018432968 5.60123281701661 6.42814642961527 6.10392864002071 5.84183026234633 5.73236061854631 5.1055831670441 6.25882214797933 5.68812542607779 6.94411998378888 6.71085735455447 5.90702661456098 6.43401093464238 6.06342449673024 6.37332681871361 4.88718347066629 5.04542098963421 6.82816351062353 4.56793038002325 7.06406687269881 3.94233965432729 4.62067227186319 6.65727722552446 5.59163294426267 7.32358579788335 5.12457330597939 4.53879728382853 6.27028966324827 5.27986553458129 4.81059179815985 4.37968767090726 5.31109988341001 6.10270183090203 6.66587730535244 4.97751553933043 5.23556229727718 4.21042511885484 5.95108295442704 5.05038689465228 6.54274301374446 5.85881715125548 5.5435125970778 4.30752072405033 6.34815777460227 5.00930799017287 6.09574751516399 6.21740553919169 3.86603275622437 4.33941579765664 2.59979625578436 4.77607465641259 5.20234500041225 4.54796906733046 6.23108439009086 4.05590087440007 6.88996013764799 5.26308297899719 4.61933707281868 2.59979625578436 4.56104031927126 6.95755836039178 5.26807346091733 4.65703573531571 4.41826553467935 4.8802805827848 6.11777720910291 4.73014818565694 4.74793963322367 5.18083162074923 4.88411397371592 5.74471775758714 5.97087315306676 4.30558666440505 4.0660818130503 3.84166202771678 5.22641838034157 5.68712647652087 3.37410327500007 3.91122640800038 4.1379321892826 4.97731089525818 5.60029767457871 4.22918250897576 4.657374070889 4.93011703138554 7.10614703585643 5.3024254888799 4.89532612589868 5.63260757201458 4.98167620777452 4.61945725433758 4.94435700652749 4.44412585400542 5.15469961905547 5.6289062010317 6.52288887127274 5.53919994025008 4.28586589960127 5.72276380017846 4.47100481922149 4.57648214603337 5.78476800420524 4.08500922753451 4.97910943942978 4.42546365154431 4.92328826448943 6.21194748976416 4.09154230320106 5.10883994410219 5.45402442942414 6.06716733809486 5.9738668273479 4.19101250511164 5.28531656592312 5.41976253816281 4.49988280544311 4.77481594585804 4.48253560809461 6.21063675184528 4.27799672230626 6.82747497414517 5.48114270706389 6.37380596660998 5.46424782226804 4.44333669139984 6.64878919352854 4.09506613828693 3.73083783830194 4.05053645359136 3.9983120469347 7.36984762118688 5.46748853007692 4.79947988005413 5.5437918479832 4.82730963744631 6.26244612014193 6.03645458619728 4.41847271169009 4.85701591449194 5.06353588281888 3.95944833641225 6.47149283986514 5.01829713091349 4.9090476410255 5.43846308275631 5.08300686615193 7.74917199912696 5.52957176604408 4.74154500637333 6.30754647198215 4.06951797389946 6.04022323634721 5.24575162728804 4.72276291837017 4.97561438953154 4.37006201832097 5.23271018879105 6.00414114153756 4.84490982213826 6.29449520019248 4.76673058696245 5.8918663518934 5.09659078655789 3.66098315638991 3.41825790528832 3.86098856849618 7.73543115551484 6.15234450294125 4.13918345243204 5.07892293221511 4.96525154018265 6.29114553558622 4.84485763444975 3.45273288614406 5.87751009894052 4.80589332438481 5.18063949205826 4.43689765150505 4.38956714453276 6.05399645496829 4.72448216825056 6.1952917440883 6.06753412768097 3.8480818135128 5.34763235940942 4.85963445404542 5.95794417518955 5.25364075416583 5.25058062907646 5.45667075841334 5.10806195404078 5.51051265651675 5.55477609625059 5.14093493092567 5.34833279091737 7.18175200473923 6.2080287013667 6.0857489528632 3.79716551795672 2.59979625578436 3.98502212357155 4.52490356230634 2.59979625578436 5.31601952584516 6.57329114329493 4.27552575341503 6.15075362684868 4.59625364821975 7.40677840972683 5.57577520363074 4.40711821045092 4.66713818862751 5.55170029843117 5.04624114485497 6.69165197528241 4.31075132245193 5.211551664305 5.15720302817073 3.60467421168305 5.60695498297187 5.36112471028779 6.76063584670231 4.3449948183877 4.43375905633288 5.57601300194704 4.66986920965558 6.0661947190817 5.45456654796413 4.08289655961963 5.66832519039415 4.24823066525548 5.79395246808421 4.85970413799031 5.88560253042069 5.23122658648676 4.49696253404644 4.57246761756888 4.28953953929584 4.69120794458479 4.33819038824305 6.44133666658872 4.21566885746298 6.20845486687411 4.53364218520728 3.88087147557617 5.317094716652 5.21646618680901 6.04324651578224 6.08684949118198 4.2402951226232 4.1733537671966 4.52507957056733 5.48799556701979 5.20045087870417 4.11659577912946 4.43484111888996 4.86962180836969 6.28132210673826 2.59979625578436 3.49552710710383 5.43284111539091 4.5940049436203 2.59979625578436 5.87457928678279 4.36255775005225 4.92174755611268 5.14719561311967 5.21090351264654 5.74567402231862 4.44445085305624 4.57660686134531 5.57939907572441 4.51679338105289 4.0655062384346 4.36291002504724 5.24733675815024 4.55375400218098 6.68753937477755 4.92557160825803 5.22695408413075 4.75418929193671 4.98314930138733 5.75195251819406 6.51961893432281 5.25794863321389 5.44296929716487 5.41794057938766 4.82520382164408 6.68844483432916 3.91072334621585 5.65242356476907 5.53665704971681 6.22471520572234 4.73235750404557 3.96853226365512 6.81238305788127 2.59979625578436 5.98308535108264 5.27231049042276 4.84498016954057 5.87849867945732 5.52904961746252 7.41456704598333 6.28711892514388 4.59399706649545 5.45496125224152 5.61088024143791 5.6934324096742 4.99511744457312 3.8120814247525 6.17100137023162 4.98951246228073 6.7372559704919 4.9188852210931 4.77203755914525 6.23401068526835 4.53317045375195 7.22346751312329 4.18438239810323 4.02731524103126 4.06561174200313 4.62661209633789 6.94185483123178 5.01007045328116 4.63496119504065 5.48856928405186 4.40215170954046 5.66805246247692 5.93262523887521 5.22603042824775
Manes.01G262100.v6.1 2.59979625578436 2.59979625578436 2.59979625578436 2.59979625578436 2.59979625578436 2.59979625578436 2.59979625578436 2.59979625578436 2.59979625578436 2.59979625578436 2.59979625578436 2.59979625578436 2.59979625578436 2.59979625578436 2.59979625578436 2.59979625578436 2.59979625578436 2.59979625578436 2.59979625578436 2.59979625578436 2.59979625578436 2.59979625578436 2.59979625578436 2.59979625578436 2.59979625578436 2.59979625578436 2.59979625578436 2.59979625578436 2.59979625578436 2.59979625578436 2.59979625578436 2.59979625578436 2.59979625578436 2.59979625578436 2.59979625578436 2.59979625578436 2.59979625578436 2.59979625578436 2.59979625578436 2.59979625578436 2.59979625578436 2.59979625578436 2.59979625578436 2.59979625578436 2.59979625578436 2.59979625578436 2.59979625578436 2.59979625578436 2.59979625578436 2.59979625578436 2.59979625578436 2.59979625578436 2.59979625578436 2.59979625578436 2.59979625578436 2.59979625578436 2.59979625578436 2.59979625578436 2.59979625578436 2.59979625578436 2.59979625578436 2.59979625578436 2.59979625578436 2.59979625578436 2.59979625578436 2.59979625578436 2.59979625578436 2.59979625578436 2.59979625578436 2.59979625578436 2.59979625578436 2.59979625578436 2.59979625578436 2.59979625578436 2.59979625578436 2.59979625578436 2.59979625578436 2.59979625578436 2.59979625578436 2.59979625578436 2.59979625578436 2.59979625578436 2.59979625578436 2.59979625578436 2.59979625578436 2.59979625578436 2.59979625578436 2.59979625578436 2.59979625578436 2.59979625578436 2.59979625578436 2.59979625578436 2.59979625578436 2.59979625578436 2.59979625578436 2.59979625578436 2.59979625578436 2.59979625578436 2.59979625578436 2.59979625578436 2.59979625578436 2.59979625578436 2.59979625578436 2.59979625578436 2.59979625578436 2.59979625578436 2.59979625578436 2.59979625578436 2.59979625578436 2.59979625578436 2.59979625578436 2.59979625578436 2.59979625578436 2.59979625578436 2.59979625578436 2.59979625578436 2.59979625578436 2.59979625578436 2.59979625578436 2.59979625578436 2.59979625578436 2.59979625578436 2.59979625578436 2.59979625578436 2.59979625578436 2.59979625578436 2.59979625578436 2.59979625578436 2.59979625578436 2.59979625578436 2.59979625578436 2.59979625578436 2.59979625578436 2.59979625578436 2.59979625578436 2.59979625578436 2.59979625578436 2.59979625578436 2.59979625578436 2.59979625578436 2.59979625578436 2.59979625578436 2.59979625578436 2.59979625578436 2.59979625578436 2.59979625578436 2.59979625578436 2.59979625578436 2.59979625578436 2.59979625578436 2.59979625578436 2.59979625578436 2.59979625578436 2.59979625578436 2.59979625578436 2.59979625578436 2.59979625578436 2.59979625578436 2.59979625578436 2.59979625578436 2.59979625578436 2.59979625578436 2.59979625578436 2.59979625578436 2.59979625578436 2.59979625578436 2.59979625578436 2.59979625578436 2.59979625578436 2.59979625578436 3.17915297907334 2.59979625578436 2.59979625578436 2.59979625578436 2.59979625578436 2.59979625578436 2.59979625578436 2.59979625578436 2.59979625578436 2.59979625578436 2.59979625578436 2.59979625578436 2.59979625578436 2.59979625578436 2.59979625578436 2.59979625578436 2.59979625578436 2.59979625578436 2.59979625578436 2.59979625578436 2.59979625578436 2.59979625578436 2.59979625578436 2.59979625578436 2.59979625578436 2.59979625578436 2.59979625578436 2.59979625578436 2.59979625578436 2.59979625578436 2.59979625578436 2.59979625578436 2.59979625578436 2.59979625578436 2.59979625578436 2.59979625578436 2.59979625578436 2.59979625578436 2.59979625578436 2.59979625578436 2.59979625578436 2.59979625578436 2.59979625578436 2.59979625578436 2.59979625578436 2.59979625578436 2.59979625578436 2.59979625578436 2.59979625578436 2.59979625578436 2.59979625578436 2.59979625578436 2.59979625578436 2.59979625578436 2.59979625578436 2.59979625578436 2.59979625578436 2.59979625578436 2.59979625578436 2.59979625578436 2.59979625578436 2.59979625578436 2.59979625578436 2.59979625578436 2.59979625578436 2.59979625578436 2.59979625578436 2.59979625578436 2.59979625578436 2.59979625578436 2.59979625578436 2.59979625578436 2.59979625578436 2.59979625578436 2.59979625578436 2.59979625578436 2.59979625578436 2.59979625578436 2.59979625578436 2.59979625578436 2.59979625578436 2.59979625578436 2.59979625578436 3.08092639916607 2.59979625578436 3.48593425868481 2.59979625578436 2.59979625578436 2.59979625578436 3.17608306896042 2.59979625578436 2.59979625578436 2.59979625578436 2.59979625578436 2.59979625578436 2.59979625578436 2.59979625578436 2.59979625578436 2.59979625578436 2.59979625578436 2.59979625578436 2.59979625578436 2.59979625578436 2.59979625578436 2.59979625578436 2.59979625578436 2.59979625578436 2.59979625578436 2.59979625578436 2.59979625578436 2.59979625578436 2.59979625578436 2.59979625578436 2.59979625578436 3.41008409776741 2.59979625578436 2.59979625578436 2.59979625578436 2.59979625578436 2.59979625578436 2.59979625578436 2.59979625578436 2.59979625578436 2.59979625578436 2.59979625578436 2.59979625578436 2.59979625578436 2.59979625578436 2.59979625578436 2.59979625578436 2.59979625578436 2.59979625578436 2.59979625578436 2.59979625578436 3.16495280147876 2.59979625578436 2.59979625578436 2.59979625578436 2.59979625578436 2.59979625578436 2.59979625578436 2.59979625578436 2.59979625578436 2.59979625578436 2.59979625578436 2.59979625578436 2.59979625578436 2.59979625578436 2.59979625578436 2.59979625578436 2.59979625578436 2.59979625578436 2.59979625578436 2.59979625578436 2.59979625578436 2.59979625578436 2.59979625578436 2.59979625578436 2.59979625578436 2.59979625578436 2.59979625578436 2.59979625578436 2.59979625578436 3.25434752792638 2.59979625578436 2.59979625578436 4.17054209038837 2.59979625578436 2.59979625578436 2.59979625578436 2.59979625578436 2.59979625578436 2.59979625578436 3.6291041059735 2.59979625578436 2.59979625578436 2.59979625578436 2.59979625578436 2.59979625578436 3.06601140229909 2.59979625578436 2.59979625578436 2.59979625578436 2.59979625578436 2.59979625578436 3.28404026497614 2.59979625578436 2.59979625578436 2.59979625578436 2.59979625578436 2.59979625578436 2.59979625578436 2.59979625578436 2.59979625578436 2.59979625578436 2.59979625578436 2.59979625578436 2.59979625578436 2.59979625578436 2.59979625578436 2.59979625578436 2.59979625578436 2.59979625578436 2.59979625578436 2.59979625578436 2.59979625578436 3.00618426518796 2.59979625578436 2.59979625578436 2.59979625578436 2.59979625578436 2.59979625578436 2.59979625578436 2.59979625578436 2.59979625578436 2.59979625578436 2.59979625578436 2.59979625578436 2.59979625578436 2.59979625578436 2.59979625578436 2.59979625578436 2.59979625578436 2.59979625578436 2.59979625578436 2.59979625578436 3.24980416694994 2.59979625578436 2.59979625578436 2.59979625578436 2.59979625578436 2.59979625578436 2.59979625578436 2.59979625578436 2.59979625578436 3.14025367911579 2.59979625578436 3.11784851617552 2.59979625578436 2.59979625578436 2.59979625578436 2.59979625578436 2.59979625578436 2.59979625578436 2.59979625578436 2.59979625578436 2.59979625578436 2.59979625578436 2.59979625578436 2.59979625578436 2.59979625578436 2.59979625578436 2.59979625578436 2.59979625578436 3.23323260867859 3.12630467899536 2.59979625578436 2.59979625578436 2.59979625578436 2.59979625578436 2.59979625578436 2.59979625578436 2.59979625578436 2.59979625578436 2.59979625578436 2.59979625578436 2.59979625578436 2.59979625578436 2.59979625578436 2.59979625578436 2.59979625578436 2.59979625578436 2.59979625578436 2.59979625578436 2.59979625578436 2.59979625578436 2.59979625578436 2.59979625578436 2.59979625578436 2.59979625578436 2.59979625578436 2.59979625578436 2.59979625578436 2.59979625578436 2.59979625578436 2.59979625578436 2.59979625578436 2.59979625578436 2.59979625578436 2.59979625578436 2.59979625578436 2.59979625578436 2.59979625578436 2.59979625578436 2.59979625578436 2.59979625578436 2.59979625578436 2.59979625578436 2.59979625578436 2.59979625578436 2.59979625578436 2.59979625578436 2.59979625578436 2.59979625578436 2.59979625578436 2.59979625578436 2.59979625578436 2.59979625578436 2.59979625578436 2.59979625578436 2.59979625578436 2.59979625578436 2.59979625578436 2.59979625578436 2.59979625578436 2.59979625578436 2.59979625578436 2.59979625578436 2.59979625578436 2.59979625578436 2.59979625578436 2.59979625578436 2.59979625578436 2.59979625578436 2.59979625578436 2.59979625578436 2.59979625578436 2.59979625578436 2.59979625578436 2.59979625578436 2.59979625578436 2.59979625578436 2.59979625578436 2.59979625578436 2.59979625578436 2.59979625578436 2.59979625578436 2.59979625578436 2.59979625578436 2.59979625578436 2.59979625578436 2.59979625578436 2.59979625578436 2.59979625578436 2.59979625578436 2.59979625578436 2.59979625578436 2.59979625578436 2.59979625578436 2.59979625578436 2.59979625578436 2.59979625578436 3.03997188674666 2.59979625578436 2.59979625578436 2.59979625578436 2.59979625578436 2.59979625578436 2.59979625578436 2.59979625578436 2.59979625578436 2.59979625578436 2.59979625578436 2.59979625578436 2.59979625578436 2.59979625578436 2.59979625578436 2.59979625578436 2.59979625578436 2.59979625578436 2.59979625578436 2.59979625578436 2.59979625578436 2.59979625578436 2.59979625578436 2.59979625578436 2.59979625578436 2.59979625578436 2.59979625578436 2.59979625578436 2.59979625578436 2.59979625578436 2.59979625578436 2.59979625578436 2.59979625578436 2.59979625578436 2.59979625578436 2.59979625578436 2.59979625578436 2.59979625578436 2.59979625578436 2.59979625578436 2.59979625578436 2.59979625578436 2.59979625578436 2.59979625578436 2.59979625578436 2.59979625578436 2.59979625578436 2.59979625578436 2.59979625578436 2.59979625578436 2.59979625578436 2.59979625578436 2.59979625578436 2.59979625578436 2.59979625578436 2.59979625578436 2.59979625578436 2.59979625578436 2.59979625578436 2.59979625578436 2.59979625578436 2.59979625578436 2.59979625578436 2.59979625578436 2.59979625578436 2.59979625578436 2.59979625578436 2.59979625578436 2.59979625578436 2.59979625578436 2.59979625578436 2.59979625578436 2.59979625578436 2.59979625578436 2.59979625578436 2.59979625578436 2.59979625578436 2.59979625578436 2.59979625578436 2.59979625578436 2.59979625578436 2.59979625578436 2.59979625578436 2.59979625578436 2.59979625578436 2.59979625578436 2.59979625578436 2.59979625578436 2.59979625578436 2.59979625578436 2.59979625578436 2.59979625578436 2.59979625578436 2.59979625578436 2.59979625578436 2.59979625578436 2.59979625578436 2.59979625578436 2.59979625578436 2.59979625578436 2.59979625578436 2.59979625578436 2.59979625578436 2.59979625578436 2.59979625578436 2.59979625578436 2.59979625578436 2.59979625578436 2.59979625578436 2.59979625578436 2.59979625578436 2.59979625578436 2.59979625578436 2.59979625578436 2.59979625578436 2.59979625578436 2.59979625578436 2.59979625578436 2.59979625578436 2.59979625578436 2.59979625578436 2.59979625578436 2.59979625578436 2.59979625578436 3.10979399629646 3.33857317196314 2.59979625578436 2.59979625578436 2.59979625578436 2.59979625578436 2.59979625578436 2.59979625578436 2.59979625578436 2.59979625578436 2.59979625578436 2.59979625578436 2.59979625578436 2.59979625578436 2.59979625578436 2.59979625578436 2.59979625578436 2.59979625578436 2.59979625578436 2.59979625578436 2.59979625578436 2.59979625578436 2.59979625578436 2.59979625578436 2.59979625578436 2.59979625578436 2.59979625578436 2.59979625578436 2.59979625578436 2.59979625578436 2.59979625578436 2.59979625578436 2.59979625578436 2.59979625578436 2.59979625578436 2.59979625578436 2.59979625578436 2.59979625578436 2.59979625578436 3.5302863255487 2.59979625578436 2.59979625578436 2.59979625578436 2.59979625578436 2.59979625578436 2.59979625578436 2.59979625578436 2.59979625578436 2.59979625578436 2.59979625578436 2.59979625578436 2.59979625578436 2.59979625578436 2.59979625578436 2.59979625578436 2.59979625578436 2.59979625578436 2.59979625578436 2.59979625578436 2.59979625578436 2.59979625578436 2.59979625578436 3.10048140825537 2.59979625578436 2.59979625578436 2.59979625578436 2.59979625578436 2.59979625578436 2.59979625578436 2.59979625578436 2.59979625578436 2.59979625578436 2.59979625578436 2.59979625578436 2.59979625578436 2.59979625578436 2.59979625578436 2.59979625578436 2.59979625578436 2.59979625578436 2.59979625578436 2.59979625578436 2.59979625578436 2.59979625578436 2.59979625578436 2.59979625578436 3.1359058019152 2.59979625578436 2.59979625578436 2.59979625578436 2.59979625578436 2.59979625578436 2.59979625578436 2.59979625578436 2.59979625578436 2.59979625578436 2.59979625578436 2.59979625578436 2.59979625578436 2.59979625578436 2.59979625578436 2.59979625578436 2.59979625578436 2.59979625578436 2.59979625578436 2.59979625578436 2.59979625578436 2.59979625578436 2.59979625578436 2.59979625578436 3.80791182092175 2.59979625578436
Manes.01G262200.v6.1 4.78396417104763 2.59979625578436 2.59979625578436 3.63410803335427 4.49610573425592 5.03776185045345 2.59979625578436 3.82956472952542 3.68641773527526 3.53020872524022 4.78868068267852 3.96382649663075 3.73534509664815 4.54430539374415 4.2663614388908 4.28002511614526 3.87884365237305 3.80123086013542 3.91874843080912 2.59979625578436 5.00458489337141 4.45498256522445 3.34744421400159 4.25687274181446 3.79016148847098 4.46631516103956 4.3669146105161 3.20900055990681 4.03685567412286 3.95820998154749 4.5283730152647 3.2385184270877 3.17378617670681 4.52989535021608 3.99746224674416 5.65993840526959 4.63068365085742 3.21447733758373 3.74501690071293 4.33403042940159 5.01245155368018 3.97419662001755 3.60705809411702 3.76574463858324 4.21882759404767 4.91265431946632 3.88917722339797 3.81420554761704 4.53181414395082 4.73405483180566 4.75138285824669 4.36519061329953 3.50303880328295 3.79008946478835 4.74975378487726 4.61202384795554 3.82647792567349 4.22781439867361 4.94734676530285 4.23106942644954 4.70266724377004 3.65578745514055 3.10654593426012 5.50880681331723 3.92148645828723 4.61503548420829 3.95083410359466 3.43153906783138 3.62597558266889 3.66434419373759 4.92962653588821 4.04865414069868 2.59979625578436 2.59979625578436 2.59979625578436 5.00160310992276 4.38260299563123 3.70556499966493 4.22550291220958 3.91085719749663 3.77485557868279 4.09350044620337 3.58373104766204 3.91343157594147 3.59250871737335 4.28569557922633 3.69147458537688 3.61322108641093 3.68708708770417 3.79545467030766 4.52618719680003 3.90601320041306 3.47790506614349 4.19478369902351 2.59979625578436 3.71955075226505 3.65737312024582 3.76256172309036 2.59979625578436 4.26615951604684 4.24516827213793 4.21070890460826 3.31634635312898 3.54365946573046 2.59979625578436 4.0149937546462 4.09179637093658 3.85921212582923 3.8797349496795 4.04138482910325 4.1813903789138 4.13435387273992 4.44265235265464 2.59979625578436 2.59979625578436 3.91825195276001 4.2045430383082 3.79147931109901 2.59979625578436 4.4995448624184 4.01402810203007 3.88469692308632 3.45460970656978 3.3030517261556 3.34493637438906 4.02307215160948 5.01779770916648 3.6503738896489 2.59979625578436 4.3942609594656 3.61868305960293 4.9600700114272 3.61472060837542 3.56505178574322 2.59979625578436 4.02340693972117 4.84313677599369 3.9230630824469 3.73346683831576 4.61749580910347 4.06152915887893 4.86366120796123 3.94269006944855 3.55806038569829 3.98424667947623 3.7839530082026 5.12334396410331 4.69803003091228 3.63950374021294 4.9128248976036 4.17890040090776 4.67094392540866 3.96113482331506 3.97060111953133 4.74490529112608 4.27805878010965 3.98002620939454 3.5456740665038 3.53781329340431 3.82748313306354 4.32608241706572 4.67355200225808 3.65284149238591 3.53958272929376 4.3783892350634 4.02156810560779 4.40884519426515 3.82470967320017 2.59979625578436 3.11037841164054 4.07750243074957 4.74747053633071 3.12628544447371 3.25329403012386 3.31397370621681 4.08193522961861 4.73996000033712 3.82765027157642 3.43834722454961 2.59979625578436 4.11776829289036 4.12939594058722 3.78422925139982 3.75515036559929 4.00008966083854 3.96126266540522 5.41675974185739 3.68006359193551 3.66369345014556 4.04598294528087 4.23146999357207 3.56350479990528 4.66370130458085 3.9523181608922 3.21994986238806 5.03444858211063 4.44357922460621 5.16577815084087 3.32529133428012 4.0859767242737 3.96426791580462 4.22865906130216 5.19932614426516 4.55590048430871 3.32619170863699 4.08056208543694 3.97203315376451 4.76195350161057 4.10897365311219 3.33933551687308 4.73573721568437 4.57937412793993 4.78773608426425 4.4093184060209 4.03505488819131 3.97211625779623 3.45964190878352 4.54061048392527 3.77728265014896 3.77614723863289 3.87159317967938 3.27218266265049 4.66496412858191 4.16591941682008 3.81878090537632 4.97942943273138 2.59979625578436 4.79568559005417 4.72669514704258 3.60689639667395 3.98271069205151 4.31952120829832 4.55228589297639 4.6259726054992 4.06994694999674 4.12369346514639 4.28452221196526 3.89979400114707 3.76171483623071 3.14997929703986 4.11873753901426 4.09210679568761 4.32424280279394 3.53774756331253 3.08827779899346 3.96554473606679 4.23691375842481 3.92858886645085 3.49185471935923 3.39303938594947 4.21943385983775 3.23218886600296 4.0705489002415 3.42568183089218 3.18614183435273 4.01257765335637 5.07827029939679 4.09760074552466 3.79301759064037 3.730857914079 4.10081705829609 4.01974631285369 4.01240373405117 3.97627155849084 3.27415149574588 3.32481310418497 4.14787459964064 4.32208869929347 4.35280963123044 3.82586407538658 4.17944863868726 3.87221686931248 3.79473822698295 4.31667846943674 3.06864531641847 3.73395067132373 3.98927166554258 2.59979625578436 5.91192299569246 4.15976610696224 3.69555314932731 3.87580723572066 4.37839303496734 4.70441853966502 4.47578712364571 3.19944276628065 4.76174446283205 4.21280088862039 4.12285734397113 4.22697303127816 3.17749061347233 4.08016425167388 4.29411116576147 4.72561108466735 4.33983730886778 3.35223927418133 4.2516320753425 4.27814952732081 4.35563274075476 4.52282563210326 3.24661910325328 4.33603174269314 4.81476674337399 3.79594636549562 4.04362598355541 3.45643796967227 3.98626739876743 4.60536122604007 4.74844633147178 3.67305830484125 4.10348433193023 4.45922204885217 3.77178160445201 4.59588481522593 2.59979625578436 3.50726645208533 3.87592867535044 4.04068063587489 4.43797733939349 3.9547866164985 3.6159717350813 4.33996055688758 4.25565820313127 4.9642621404597 4.27875773687627 3.07280994667388 4.34287252424225 3.77040547355181 4.13052580097516 3.71287078579491 4.20464387259397 4.17254616251494 2.59979625578436 4.25429971315118 3.95482341920651 3.78617645641715 3.41370218434961 4.48646237601561 4.06713649984956 4.34583044054811 3.52860207380879 2.59979625578436 4.28037106334047 5.20470772210388 4.39481134649749 3.36370173476972 3.87745892664078 4.2699370318708 4.71911802987565 3.9542423708078 3.25721121744889 4.04709136331091 4.42540761519152 4.32952829195241 3.58791938660392 3.85223087469537 3.53785864499071 3.79048400351769 4.09787479416886 3.38144601411272 3.72640010490732 4.40565566835065 3.9555737705207 4.85029110890246 3.9855781590129 3.27934697100873 4.01938833314167 4.3996261158246 4.54900877955604 4.55726130322989 3.45706014466126 4.50010161874625 3.80321908370672 4.29546165651594 4.36784157701945 4.40471199299202 3.49698718962251 4.25496845764982 4.22683970037092 5.15534936161687 4.56720164820809 3.61565866698739 4.06685169034419 4.07714914042396 5.20288417706403 3.88275623478968 3.62430159717881 4.59148139820964 4.11021710232401 4.18205550232417 3.88545825039556 2.59979625578436 4.10136269640113 4.03287503074016 4.79851022671719 2.59979625578436 3.39262644786142 3.93753240572299 4.2192194720209 5.25241031393269 3.65612034740921 4.00586041866315 5.79758107575764 3.99741940809082 5.03880512572762 4.60814931306917 4.28079282277433 4.53481684454607 4.86496582476043 5.41533803431361 4.49136686158297 3.8970849673599 4.25384370576776 4.14690825064044 4.55052264915921 3.45372448926146 3.09650342821345 4.18858767721428 3.96263837881076 5.30455101167826 4.20552987826956 3.25597584154714 3.71156365949856 4.20004270875239 4.63797420568041 3.63623434719452 3.63524919302644 3.85403275324275 4.39352845089056 3.82574288094967 3.32182210435295 3.48567007750874 4.72588009178136 4.00320274608727 4.65983594743976 5.05792309694153 3.43964218646116 4.65923374947497 4.83791381149758 4.64821731345267 3.79979116337823 4.69846165629342 4.50221002119979 3.76287120541303 3.9676398053431 4.23107819983971 3.53345212500998 4.48236389556785 4.44031529644625 4.62067227186319 3.81858355899046 3.26616395938827 4.37728954412166 4.27712069169116 4.35695981407728 4.53432519815067 3.94873831684893 4.16290904111174 3.73100358925145 4.90190547473788 4.14774567537812 4.6568115787803 3.83744765303283 4.2717697939849 4.15278696996261 4.29985679579149 3.1089290264677 5.34756914848832 3.07210468251341 3.57903779108596 4.30752072405033 4.27547637306716 3.59995622530821 4.69211667131357 4.18376659517731 4.4972806237427 3.8992686649575 2.59979625578436 4.25565206702937 4.00303227587235 4.54796906733046 4.0366002517989 3.35064364855437 4.46787153290035 3.68336513273807 4.48823527784576 2.59979625578436 3.58897033024779 4.45625869774273 4.08734879059941 3.55071511297521 4.11432150320208 3.76770597769002 4.95709800326998 3.36713490980945 4.40103207344144 4.66405744234781 2.59979625578436 4.14727546107094 3.77700890312273 4.42689880353533 3.58245152509485 3.84166202771678 4.568187579236 4.39351316490918 4.69532872291545 4.22847096841924 3.81245179343671 4.52349183412376 3.9303733531365 4.16008812385646 4.50083579628709 3.48381109612499 3.88523365074274 3.8853051968383 4.35700291707143 3.67543192090741 3.94820647839661 4.08144153824263 4.04605795159376 5.07456854623463 4.41974998799652 3.73907939336889 4.38713898327236 4.26531793183783 4.4943932086342 4.29986526781127 3.46202811036683 4.11982118695135 2.59979625578436 4.33016117666378 4.03886070185291 3.85006983275606 4.45481154380701 4.57933018096939 5.21303802412275 3.94461003079951 4.09118973369876 3.78815434729946 4.56514379325141 4.75875710156399 3.4666767382516 3.12386348523869 4.71797492483488 3.95146937110568 4.25602663198486 3.83744758062003 3.31680275846176 4.49480723273591 4.22619283430407 5.76008392791083 4.23046241200958 3.0284462862932 4.95923035937818 3.97414549722241 4.85233738272201 4.31125407263173 3.77663060423558 4.03016181923884 3.98727565610286 4.85986424825751 4.64063799281514 3.51257235890329 4.57744941550045 4.23446820985464 3.61641427842445 4.74104416413395 4.34824872592933 4.21013548676989 4.23682001680162 3.6604689730663 3.1839706467237 2.59979625578436 3.10040922476677 3.12724282625815 2.59979625578436 4.46014204632433 2.59979625578436 3.3580901148347 3.67117148881194 3.64876012622529 4.49509867947241 4.06767123087052 3.08382354620843 3.90286750912877 3.60066604531036 4.51773985457628 3.42251220363524 3.48410114397242 3.61414121189432 3.52399980726882 4.86588135914757 4.11721428326127 2.59979625578436 4.66258939390511 4.03322107445089 3.71287232000139 4.1396949679635 3.12478781716686 4.28870618140801 4.93567808618181 4.4131675108357 4.12845982616448 3.55701127578626 3.68487892531134 4.08572846250385 5.54329250221598 3.90506566321177 3.73153791628387 4.2039632352587 4.61451315910057 4.85611581667205 4.61504143851375 3.38020251553063 3.47520283733032 3.99173403407987 4.84741233254358 2.59979625578436 4.0804576520351 3.62814463980205 3.48916035503885 3.84949809909016 4.17007161308069 3.95414086578989 4.06375542056152 4.9289837549612 4.25060714661932 2.59979625578436 4.08737162413942 4.00777204911899 2.59979625578436 4.58212374922458 4.63047580036129 3.34680674814643 4.20011875794382 3.65586713919034 4.87964051764886 4.25044423909743 4.40711821045092 3.78571618747852 4.14915170381383 3.64215591805989 4.05438628025265 3.37547122358886 4.34714222171934 3.95318370538038 3.71793689083138 4.2809668982371 3.45357611062151 3.97274571856209 3.29367264049087 3.50863035512316 3.63317964251077 3.1277135856963 4.64699933417063 4.24434165029672 3.98081098457166 2.59979625578436 3.79536033223022 4.4916018600498 3.48793206455015 3.91433047546419 4.20006188451688 3.45570349174585 3.18649476359596 4.33342468169993 3.57588939803243 4.78546565711646 3.62972932026475 3.5393592086075 4.40547769328959 4.07823655043242 3.75271796694547 3.24163335600191 4.01874790004685 3.4515794909386 3.85347255652778 4.0968538745576 4.37552606238346 3.18171305316302 4.19224191045922 4.22559514689609 4.98421654301218 4.32901347974096 3.61828513834977 4.37840394729619 2.59979625578436 4.85554300556729 2.59979625578436 3.43409199137852 2.59979625578436 2.59979625578436 4.9112504566025 4.46601374810829 3.53005056540587 4.23304333534279 4.58660309123104 4.9154445482326 2.59979625578436 4.08931891774608 3.12901589028519 3.93515656706111 4.14812274948282 3.6756084057258 3.69911873260326 4.65485542339702 3.37029531578803 4.72921576481272 4.11977767050385 2.59979625578436 3.81847259237865 4.78188108657686 3.97396347201287 4.07445480423067 3.25835208647746 3.84194986125449 3.57146495650175 4.93416751054944 4.21773393869778 3.93122938721556 3.50406393511715 3.73622950798864 4.24853291030848 4.55722629693685 3.24895042512516 4.94921356531226 4.35397056859398 3.83341950697913 4.21399704024519 3.63258420929194 4.40682532679928 3.91389473505842 4.64687085375687 3.0410586930376 2.59979625578436 3.88894099533287 3.479467134794 3.65701265783937 4.39958743632379 2.59979625578436 4.69945817943751 3.64382940224356 4.83607417093965 4.24003780694579 3.06320104111917 4.31525946771916 3.95677709554983 4.98647246987545 3.73833512589061 3.54645731268943 5.00658218445347 4.1653346190444 5.24359153256388 3.92496321100403 3.50796474887411 4.12974799444061 4.38376726013129 3.34260516870939
Manes.01G262300.v6.1 6.63051027240067 7.06704695407054 7.50996248146733 6.61346348920427 6.49468679903382 7.102824113775 7.07740291763714 7.45649637401499 8.22481643697668 8.00735894688089 7.96704969316624 7.33853784271229 7.79627995056461 7.62428912474583 7.65152948886634 6.44461720768199 6.9407602342135 6.4495519302998 7.25788928663749 7.27027967113466 6.04530260864145 6.35497416217764 7.54481237592267 7.29259330367522 7.00965667807289 6.79133143803599 6.12094618972185 6.43127953692257 6.62648040131547 6.9174154566826 6.7912949048155 5.96020808773606 7.30135959319931 7.32746727882547 7.34854842614637 7.06733603482736 6.53530949047656 7.44215820824257 6.86357178484654 6.91109563951604 6.28343299432849 6.50135506688258 7.08701799935576 7.82790036917531 7.35139738531014 6.22144620995091 5.98353857573904 6.88754376488427 7.39319758408151 6.55037042047209 5.54747554649483 6.07490642762148 6.53506083623652 6.52642079296102 6.5759819548362 5.60641747195443 6.86422133245472 7.11804158923704 6.45369138791729 7.2666447887158 6.83268762511182 6.21811231218851 7.02766186903969 7.5156854989389 7.77608660865404 6.8460569480383 6.85364385768405 7.21511611624706 7.48414651039439 7.43030352318241 5.62673953955139 6.00360983250647 7.32859346599798 7.03943146197084 4.96354976747314 6.05142531284639 6.53092996609601 7.16972144746594 7.33516557482746 7.85637887774275 6.65799170739713 6.50783139841684 7.56031320115134 7.10823070443147 7.90895695652525 7.74553576477843 7.28226714516911 7.64503529462778 7.49192170832686 7.45570294074131 6.43923688002234 6.32038727698377 6.91491742373581 6.92294508339561 7.71249618947372 6.09189149567951 7.10729028084274 6.16729949601562 7.10981034579395 6.28967930117202 6.28207864771883 7.26235464623729 6.63696047957267 7.88957634869602 6.38223026684978 6.64649530884402 6.98228158726707 6.29601096355536 6.68546614929598 6.8701707355099 7.16504057179283 6.06847821704082 5.88581552087929 7.39369812820508 2.59979625578436 7.78678305201727 6.17494911166552 6.41561353785755 8.20638274923407 7.22155877704637 8.03813024439364 6.57906940403676 6.41724353071946 7.25668501218252 6.86447915161357 6.31179763263812 6.42288131065687 5.97838701843091 7.05859062421991 6.38515947039096 7.45766819770477 5.3019078279796 6.16033497694173 6.60951315814297 6.39034683434774 6.93915721564517 4.77895902605448 5.85710769729485 6.07735111444112 6.53083053306799 5.41247119137443 5.25914696221891 5.55705481946211 7.16357431792548 7.61230715491006 7.15847057868526 4.80399080689754 4.41848492254849 5.17341756371083 6.11378370169449 5.65763762899701 5.66810993740811 5.85727084238537 6.9001598764243 6.20672375434529 5.90658411758994 7.24884515439097 6.36510650844721 7.3503971806318 7.13772762116612 7.52965899384245 5.37436023993118 6.38225630561199 7.61318204521329 6.6982407642532 6.6706668444647 5.12670912108073 5.61912136098442 6.05100434830062 6.71942559312963 6.67138904379824 5.8175856889542 5.81684975241224 7.11909808701466 7.88479802069122 6.53855613319008 5.89300690633863 6.50752084994465 7.55578045995967 7.3090586589855 7.49635385915475 7.4342622104671 6.91138525061732 7.61792760431147 7.23635720520142 7.4063641876015 6.60778156193965 6.68870450942425 8.77180790874965 7.36840633261166 8.27613296808438 7.07467339450856 5.34206474065439 7.07111006092336 7.05722418885882 7.39377358145548 7.17923208440626 5.33211302485119 7.24792554439604 7.60746559225017 7.96948895682326 7.37185538248409 5.85750748628872 6.24505518824145 6.79015053525023 6.03896037447032 6.9090239746966 4.29273045318865 5.20441147370899 5.86206014168402 6.21267208361313 6.16885026586921 5.24340462660184 6.73816044267183 7.0248731298399 8.07478879852813 7.87337421604728 4.88501931692412 6.06718951564663 6.15439518015214 6.94474876859899 6.49427346028464 4.86953691020071 6.73965128206829 6.85101447394932 6.96651300591461 2.59979625578436 4.88515165016035 5.87583798697903 6.92691256470308 7.19253116703272 6.92556760516866 4.83705253060116 7.14140419676906 6.93573401811917 7.55034764465903 7.43857965810803 6.30455515236963 6.82599493873658 7.27299057212697 6.00734754882671 6.89615112719524 6.49676553064881 5.90552519923931 6.49665056132726 6.70800858084076 6.62286063536335 5.82558220715557 5.74703394754072 6.87098561392509 6.52760271317197 6.75019932899848 6.55632604449808 6.11759974909897 6.91221392949356 6.61878721367955 6.68309901941219 5.27516317619886 6.38643056855625 7.14210149258679 6.52126584657393 6.6943764541552 5.82174595464113 6.94353376392087 7.31205479146556 6.63382814668712 6.75130747704763 6.41838256238456 6.59713319883504 7.47510644126106 7.12578413283923 7.03461432448943 6.57556271728592 5.66659295348311 7.19832668759886 7.21508834576892 6.95591303701691 2.59979625578436 5.80047894455779 6.83891920285103 7.88104831635549 7.86876409485474 7.58706448427175 5.53714004181425 7.6396059352203 7.21850167768201 7.67496548752154 7.2268037777162 6.13173199367216 6.41751147230908 7.41364341301717 7.42672514248548 7.97063278084115 5.3798414753422 6.53775432529125 7.63780553115404 5.74128996590426 7.03432947423069 4.96508744380612 5.90437482386321 6.00478981732796 6.59469733860791 5.98921232962244 5.85319826708837 6.06969854543255 7.25490848224691 6.86130475772368 7.69398705294879 6.27223817681622 6.44661257767449 7.03581965365026 6.75062900786545 7.00634549284527 6.01846985200609 7.37799522583502 7.74951813013447 7.89280250233957 7.75894820329042 5.68361347877364 6.31706342040517 7.41526460039886 7.75332975008382 7.05002262672456 5.23478118707772 5.76880586830665 5.92678578965099 5.90647167775028 5.68514276802249 7.04079517709935 6.89373282789978 7.33476418072152 7.26716684933321 2.59979625578436 5.46918155584715 6.94299343316016 7.25951632649851 7.50489926715605 7.19761494869426 5.12846213750873 6.42813454289853 6.4449048821378 7.92545680947599 7.22753568215343 5.13841312746368 6.43149964919237 6.81633813108783 6.38260449238949 7.50036825317684 5.81298576163761 7.71800811664399 7.48938055049186 7.22527401896089 6.85900399630758 5.08446676958388 7.30152344492187 7.83294447416443 7.77482103441963 7.28599214767155 6.98926789978367 6.40304809967624 7.61937756881094 8.31354254504585 7.83614596670348 5.0552318266623 7.50815995082646 7.71837606477157 8.03972417392181 7.58449252951284 4.66487320277313 5.09717838778826 5.33698399253936 6.37219896215219 6.55381309632214 7.00871683540516 6.86482231926464 6.21379714497565 7.93302152513881 7.52916063358483 7.68801028774844 6.33939419938743 7.07060701058447 7.33789562698894 6.43152290710294 6.39383254837466 6.24610212368014 6.85114796389332 6.31589161288023 7.15970105706816 7.75681497654495 6.66024720553954 7.16821174302635 8.35157771327792 7.65011261896358 6.93250027547616 5.76714240775565 6.33513874419303 8.15394320542542 8.45532152492073 7.7145419043893 4.15030648282747 5.62743995215192 5.05589337597439 6.29657838756086 7.12664833540825 5.99632786328574 6.72239582227547 8.04413737000906 7.37477930561805 7.40981867207421 6.05623446771268 6.65978505204536 7.64828509712714 7.4511086682418 8.07818015880291 6.03676402850807 7.65941961561372 7.97416940145842 7.69322323851004 8.14155303350939 6.59581418283792 7.19708169714803 7.7209395709215 6.44851167122322 7.57063535526306 6.59471506865372 8.00503714890468 8.52066232781199 7.76032335145589 7.37688640918501 5.69177300500994 7.40972788130473 8.00704448876032 6.92970860359775 7.24541634309079 5.44013946985592 6.495319777305 7.44802228003762 7.28582635077473 6.84840816604178 5.70177437222799 6.88762120605044 7.07521619120562 6.96278521865224 7.74585974408176 5.97502815395691 6.95170039585095 7.68980341197212 7.49420562464214 6.75026444500484 5.31500628288102 7.07109661841338 7.89723148385724 6.01900866570854 7.29668298337962 7.08190296404784 7.22943735408682 8.00542127811259 6.07694703368561 7.02403613987417 5.71687055076583 6.28848227494387 6.40054432520376 6.74338949679661 6.82477507412521 5.20525582100611 6.7723405277364 7.65741604328383 7.5254579012557 7.54147203569499 7.6267968758824 5.72075018066292 6.94444901456678 7.03455595605437 7.34536450207849 6.83341695388999 6.1709964224894 7.45575794147423 7.62588799456318 8.20203424550987 7.84489442521459 4.73019107509972 5.6597791395466 5.95215194192998 6.3675527639151 6.98303835157926 6.11658175168814 7.27823117401745 7.20544605130852 7.444722421852 6.78530450382098 7.69148172872185 7.3776106601291 7.96499066828326 7.45451419097837 7.94978164020105 6.77539349496043 5.88338127997839 7.36332258597714 6.82553491413506 7.08262266905795 5.76121046925961 6.71841539793727 6.64550100606478 7.13357084429084 7.46984233227991 6.58196795899771 6.14166953724765 6.98727797546663 6.4953947065533 6.61318824516436 6.39769370116099 6.25526579683777 7.21776209560477 6.97447581356444 7.67733299840465 5.8565406229717 6.6263675091187 7.67790742261711 7.12672370531429 7.42396587003461 6.34126035276728 6.49795586661347 7.42865450630211 7.29019597291498 7.22731585577374 5.24904955949546 6.21071901209061 6.55002585190081 6.77005018783236 6.76140482044015 7.01846927472024 6.85358574825936 6.92922728430563 7.1008524363359 7.42412847542154 6.77774054682787 7.16656174982143 7.83598355013597 7.74328575373584 7.59367248637545 7.23342651377855 7.43917135790879 7.85763518074941 7.21649883744338 7.2914640543923 6.49012139228519 6.28609488535313 7.44229870299337 6.62635570830432 6.86025450550796 5.76008392791083 6.57655712446369 7.79224672645026 6.77789937233918 7.87613936322926 7.01635197418879 5.50681661976795 7.58062602095824 7.20557823621933 7.22634352766182 6.72905155960136 6.18979453562577 7.63189482052073 6.43948735202425 7.2928459259228 6.4251381332463 5.72821392276374 6.48837021116672 6.45418023781995 6.6542364798141 7.59664769558228 5.26194089402418 6.52270881366998 6.5364815479938 5.99969682555191 6.3274003300939 7.0231656067128 7.11156668143282 7.85902361527049 7.50503714975702 7.45932461504192 6.3927301155741 6.72737857813083 8.14655127441291 7.28776068364646 7.44177213319972 6.11692793885439 6.17746918194861 6.89153334945881 6.64700935399248 6.85864509743741 6.17430526048755 5.60813530307653 7.02557444554682 6.47534164293803 6.58725731597412 6.17535730463735 6.34834164421729 7.4847435013084 7.05266338215822 5.63966639945041 7.08945573070628 7.40552973386706 8.00376514728686 8.04690112510194 7.77041839362585 6.18589528776945 6.55517160945495 7.29592697130897 6.52906190009992 6.72523932012681 6.71044881663226 6.26139989517898 6.56582684625791 6.72969881623919 6.57471327218652 6.68076212739793 5.45667075841334 6.56517520453825 6.28627593316647 6.85334247450994 7.67656876258453 7.03728892583069 6.03516175803153 7.13949351864593 7.26021308646404 7.49116601730702 6.8576167369062 7.06051086303386 7.09583673434893 5.72440515974775 7.0663656465665 6.82362302642459 7.83819642769925 7.66875143848474 7.75295162129254 4.87964051764886 5.8981136374002 6.45081431452723 7.34566807039465 6.43755697611079 6.55992842565038 6.69165197528241 7.73870097565553 7.03802043287414 7.40327848396964 7.64561123394856 7.14810182622579 7.23179171144894 7.59538370430785 7.55273174469586 4.88394475000689 5.57601300194704 5.96405813626836 6.79615920704931 6.63563456906791 6.01087274982434 8.17079333951787 7.23126020074243 7.71177548387269 7.38195266513438 5.35312406952492 7.73728730176659 7.06964776743792 8.67218060172366 7.50985958250003 7.49040481881656 6.9805831698703 6.94901285524496 8.54949466262601 7.58058717897329 7.67566161091664 6.05913955214544 6.33241282830877 6.71636168974783 6.61519941138917 6.25520575864154 7.68209961276776 7.80145935560069 7.81632350593066 7.10841376845979 7.66837233684494 6.20343154223576 7.03207607072766 7.95192370876499 7.51833630298639 8.29516526924576 6.4345837746708 6.74888796903141 7.10813454212971 7.75272917256314 7.68635950800929 5.94050731894933 6.72603493527546 7.64230280524029 7.25914254943685 6.95520782615103 6.50900109670796 7.45886245086325 8.75066701902004 7.7964259259743 7.43954131591699 6.86728815152548 7.45702034780536 8.0141257505309 8.65905708898863 7.76380781524029 6.84907826178481 6.39162337771685 8.22315063432698 6.90277461167231 6.02922659749187 5.4700341613109 6.37554494471574 6.65017614263418 7.08844533259755 6.42518203147959 5.81069288460802 6.26243132984322 7.4464369469318 7.02179089412135 7.2078538000181 5.94229866328649 6.85356151510461 6.98489422194358 6.96845729456146 6.34127604224988 5.72434329162451 4.89842250982216 5.17919758391223 5.67469230620068 6.57344036077714 5.67820258483988 6.51040191467898 6.9579440590899 6.59318271078256 7.34862542541743 6.54562990287093 5.98205497131363 6.81166161217111 7.05460782362738 6.69351022096222 6.04275007502656 6.14733998506213 7.44326533633626 6.7742670766576 8.19766401877217 6.94689882057743 6.92398666867247 8.06257655404663 7.8048683679909 7.61486463314533 5.88554094292548 7.27768726718195 7.95312637967338 7.17476952723713 7.33377772310929 6.81804401983635
Manes.01G262400.v6.1 4.68307359412415 4.12294770149171 4.19197570708917 3.50016072193926 3.49576513406243 4.65705132771059 3.92858594511074 3.9219253368501 4.40632380015334 3.53020872524022 4.16117226582814 3.22781498317095 3.83775631493629 4.0228427264024 3.8091407808845 5.04793699276188 4.48186500975861 4.58180910017937 3.91874843080912 4.71530009844949 5.10441290179045 4.02159135329138 4.20609378731523 3.46175834267099 3.53192955553866 4.7420484046929 5.14604675251809 4.14820518392652 4.41131441014984 4.51811078193081 5.28767651610447 3.49600148751274 4.6583968099585 4.29887520277949 3.36735576210244 5.60351034576898 4.13500994265618 3.21447733758373 4.58550746470849 3.54404840770504 5.39245718429853 3.97419662001755 3.88392636584803 4.20918139565387 3.77305240836093 5.47218292357223 3.66368988199267 3.38114915188791 3.35067592997401 2.59979625578436 4.91463031372971 3.62754700466668 3.63738172282996 3.24874933285914 3.58452961246909 4.98709378531464 3.6109959391733 3.82942853835697 4.23986962572266 3.14040437654277 4.45581964901029 3.65578745514055 4.49744239071811 2.59979625578436 3.69089779392592 4.66831601009732 2.59979625578436 3.19194094230314 3.4930121375438 3.36088296270151 5.59415215628433 3.99142230427817 4.29319906089554 2.59979625578436 4.96354976747314 4.78876379136237 3.85003373410979 3.86698300790617 3.77811259546182 3.8191814651747 4.96000640779084 4.63486588104634 3.58373104766204 4.14915848480723 4.12809285298541 4.93591418478946 3.38070984509346 3.61322108641093 3.75847140941337 3.72200979349322 5.17522079737049 3.37075857297035 3.91582517406184 3.80347103851417 2.59979625578436 3.17011221737183 4.06532045689543 3.61328877298459 4.32850696718083 3.73479306234231 4.30103860658479 5.32720183519999 3.6032494770633 4.45089252933536 2.59979625578436 3.32834234306411 4.85195764567843 4.16587954051311 3.68067920718634 3.95473541847247 4.30547972284451 5.19109869319025 3.05008182588941 3.55255446331805 2.59979625578436 3.91825195276001 4.57742040129397 3.69253179012581 5.06614806841381 3.74712202708874 3.85737758273142 4.93578588189588 3.96473042717814 3.3030517261556 3.72218964167427 4.25985682996248 4.67263459612452 3.93778378995637 2.59979625578436 3.67860899381931 3.4373015361164 4.74978087989992 3.19371833097314 3.77167773008559 2.59979625578436 3.77697688341336 4.77895902605448 3.5512943216041 3.61876043141201 3.16073271291655 2.59979625578436 5.82940676234357 3.79303507615621 4.64876658814428 2.59979625578436 2.59979625578436 4.69655971859307 3.50034930713511 4.47963476366049 2.59979625578436 3.41833297366157 5.27757922726541 3.78902210672354 4.0475528573883 3.4189762416518 2.59979625578436 5.39329293944183 3.78424561610176 4.53254696826818 4.62144060856605 4.32608241706572 5.43389801565967 3.87628243203352 4.66268196488726 4.04855109287913 4.43202368606397 4.23673643956694 3.64350395697762 2.59979625578436 2.59979625578436 3.17915297907334 4.48199975964314 3.50199777250438 4.35394237035285 2.59979625578436 2.59979625578436 3.70830021421705 4.00461700166348 3.93981046162831 2.59979625578436 3.40966077442767 5.29915312303315 3.5456607458205 4.51180006266846 3.82362577113951 4.20416061700477 6.56467740137737 3.68006359193551 3.88918146347709 3.64289174800335 3.7826380584795 3.56350479990528 5.29685031423738 3.74313883194286 4.64766187358169 4.10857716428703 4.337354248113 6.6536897015664 4.89104325872169 5.81021659407723 4.74471846055045 5.46157452067219 6.01543103413794 4.29881745630782 4.63028744257744 4.15385049941276 5.08871183289597 7.18102087287648 4.33676872940916 5.43610821150715 4.21964789456216 3.8324571021528 6.2664045745527 4.24869208935473 4.39446549669453 3.66362132460603 4.12146860080129 6.35942776647347 4.54549579850851 5.50409424561529 4.68761860360861 5.44150825988247 5.16569909325366 4.76135530682777 5.37187051836521 4.97942943273138 5.64581297609337 5.7968602520107 5.41775509638884 5.31332278704666 4.79368012622258 3.72430999615427 6.98142754204052 4.2156737729944 6.50136750440775 5.41191181109652 5.66866349535803 7.35325030648245 4.58995318311949 5.17360161219534 4.33024326118047 6.38459016799104 7.11386533248628 4.65910130003347 5.06516591103586 3.51236062960917 3.72219487660684 6.57881214155324 4.24473817692689 4.64765189710868 3.7735118799602 4.20265781854112 5.63317891744219 4.30700673531511 5.43471844197653 5.54643875267004 2.59979625578436 6.30380262560362 5.29555662618981 5.54296388043893 5.44532019965033 5.07710880883194 6.42867072984159 4.20659995014373 4.18564578347788 4.16082420641585 5.32156427918239 7.30032402793818 5.49178878637347 5.38507261282064 4.98149696042383 4.64528501143065 5.64755810213892 4.79074073662738 4.37025104546441 3.89903763399501 4.76361258122549 2.59979625578436 5.91192299569246 3.4935273524097 4.97729619649403 5.25340342441622 5.50738755474079 5.80936161153293 4.32999551397278 4.02104746559703 4.46924249311215 4.48435043441227 6.65318197389155 4.22697303127816 4.98408791125674 5.35675620166098 3.94020538747076 5.41645637358652 4.57509371326926 5.33812747050879 4.57683443672913 4.75436582175864 7.03936070795512 4.41978891372469 4.91213963462815 3.3438924755943 3.7414389757699 6.3025442780925 5.55915338227253 6.71851013580826 5.985090902598 6.76631405496414 5.93173328621041 6.13825640492334 6.64758478473433 6.46059060700853 5.84386278281499 6.50937322640683 5.39709901852777 6.40614729513407 5.63942354750538 5.2679291697343 6.95762020763454 5.98443702287566 6.17400707310932 5.97515813490198 5.48977948633326 6.16273504117091 4.44167798585568 4.16744343414797 4.0962268472372 4.48721610262526 7.26846506737902 4.69306108315638 4.55346560060422 4.39003181255274 2.59979625578436 6.27907422524017 4.08680529367878 5.79928429586196 5.28225335148223 4.42103653890399 5.5067830186343 4.1656868185757 4.61431718763312 5.20192304598811 4.68650849430965 7.61037047792786 4.53186021227521 5.77997694622582 5.5272078296472 5.51306959347759 6.53761282503327 5.03176724812913 5.14648849850552 6.0939840203488 5.4455370498399 7.55840238617094 5.15924547312244 6.17095119139898 5.67874015771036 4.94987938959877 6.31363679148291 4.76463536764232 6.3516436774295 4.64756296479655 3.66470869978415 7.93581463176942 4.14852534814162 5.00982716397763 5.34439457766603 6.26215869190918 6.13684360063248 4.0329195555562 4.53697507961292 3.49785141248313 4.69472558455458 3.68707305654287 6.26483009179303 3.91493029247389 4.56333889732033 4.14299350746325 4.61713812446017 6.45130269911799 4.2432595318023 4.84509115769229 3.85393668119129 4.34549056655823 5.89107388370448 3.52142398693927 4.67593619520498 4.48564450426355 4.87722401432014 5.90265993714121 4.06957312268333 2.59979625578436 3.86536555370485 2.59979625578436 5.8824681371373 2.59979625578436 4.60784593667468 3.93753240572299 4.6732343999187 5.74964290187161 3.65612034740921 4.58108694327968 4.09566998091808 4.23067941863963 4.85382836719586 3.88815639471644 4.81111689527169 3.93016915598116 3.84068801083756 6.85352743430955 3.90786300452943 4.83409897249256 4.25384370576776 4.59486616148587 7.05420459685502 4.93554606478236 5.27620451503393 4.89979979504615 5.13783437266794 6.67093150136368 3.83881636706509 4.4548796833218 4.13744632159808 4.42053461633901 5.82273906928262 3.75272400586493 4.56091970798052 3.99200293977257 4.73938107554916 4.95788546102352 4.15482135276281 4.8340821583359 3.81823602020398 4.16788371765541 5.82685080042436 4.39490688457511 4.67085553773626 3.15604534493096 3.76564883305679 7.1188649927684 4.37247952724657 4.85657396376925 5.52569865249566 4.93905388041756 6.76340765236063 3.93487658450198 5.32640104279607 4.23299323003454 2.59979625578436 5.90878462828229 5.48359699532056 5.88000158510525 4.37728954412166 4.05585750473829 7.1864285905246 5.04981607841444 5.45423098837718 4.81059179815985 4.10218398202523 5.90862338642031 4.70394074712047 4.22075277680449 4.11989250905817 4.33296021905051 5.32894102748469 2.59979625578436 5.38396367384654 4.75844334136187 4.5657808924789 4.01197351909491 5.83356257861558 4.52286384679647 4.50004195295986 4.20674458808463 4.46739589568783 5.55130067064849 3.67218395032668 4.21584791522146 3.37237396509029 5.05156483539776 5.7254796444446 4.09540437991748 3.76823708262145 4.10111300388802 4.02882716441506 5.93889040245887 2.59979625578436 4.15048532608419 4.84482529626464 4.23004133134344 6.3851558293758 5.28491510811317 5.32072058444994 3.76737684440914 3.53428471141661 5.02137739692705 5.18083162074923 5.9578118098652 5.00311285977153 4.80044434393468 5.12275269115249 3.96499107920503 4.17376676937537 3.96475469383661 4.61723913330753 5.6908174660609 4.31724638546637 5.00781296256787 4.4730281371709 5.08585441089883 6.83418423283315 5.10976588634192 6.27423391887052 6.41546034834371 5.71547587329605 7.88857507860154 4.76779840451138 5.67960021271858 5.04894140090002 5.96814881326457 6.57458430034782 5.08224447985404 6.03541721144891 4.01686376162975 5.51044564379672 5.80592943070908 5.5519883228846 5.24492894418315 4.75424634558328 4.00694938209418 7.52693126949627 5.46048263863983 5.17075776092182 5.19912096340394 5.62316848652651 7.98793266127408 5.30353931980371 5.9980056996692 4.75932001714602 3.92205209737917 7.81443507473293 4.81288993170274 4.38388026842305 5.28152004832028 5.20463583070115 5.80732636384872 5.47541604841634 5.53874056249563 5.13682949913527 4.89282057395534 6.91967003740307 5.14300613675505 5.66544862461038 4.23366688163413 3.67968789655313 5.24078951452773 4.93048438365657 4.89898575816606 4.75043873356912 4.0566529633353 7.14355863366064 4.95987606824123 4.99139181451001 3.82630255730492 4.17112351917494 3.76610394418879 4.2239412987251 3.11225860773288 3.40372521807497 3.78669727175961 3.35805347339294 4.85762936565525 4.74399541057762 3.88775040400341 4.51110840982021 3.92077427370397 5.01443981062699 4.23515348862007 4.06951797389946 3.89806602983649 4.34800139394301 4.72276291837017 3.31465907983017 3.43056747566856 2.59979625578436 3.60066604531036 4.51773985457628 3.18542993688362 3.90241560980086 4.29405333262968 3.52399980726882 3.66098315638991 3.27099546505006 2.59979625578436 3.90720832049848 2.59979625578436 4.44706979273525 3.31429537738927 3.85308277363896 4.0029296703631 5.13895658535221 5.13218323526119 3.86611458455853 4.38422547721821 3.15184207342633 3.77000473532773 5.98443345274069 4.00234022289033 4.52952163641819 4.2039632352587 4.28442039026697 4.65240891376462 4.30834282110384 3.49741060757558 2.59979625578436 3.36404641342157 4.51412868390663 2.59979625578436 3.25361919067026 3.20178576582288 3.62159293703543 4.46440911258955 3.87343327725243 3.47469189890208 2.59979625578436 4.37127216161527 3.58640791717732 2.59979625578436 3.98502212357155 4.00777204911899 4.98574003949392 6.2940809481359 3.88503860751361 3.64505721057814 3.34444953840647 4.14463722775502 6.42539569248954 3.58630416979131 4.40711821045092 3.89214745174932 2.59979625578436 4.5727750085076 4.25857269511336 3.59353171185912 3.7659137442425 3.75491940229786 3.99482307145611 3.02941578193738 3.09747954102011 3.7341416335537 3.29367264049087 5.00509284925237 3.06980125949796 3.1277135856963 2.59979625578436 2.59979625578436 3.18142001825098 2.59979625578436 3.99966738167939 3.49341508298152 3.48793206455015 3.15183655154252 5.16451610894685 3.20938411112718 4.18909740301459 4.09546754697295 3.44901952329009 5.15000248203471 3.62972932026475 3.74098022171292 3.6450638254242 3.87462970414381 4.50808883955133 3.77751581381514 4.3571817689802 3.78809560810359 4.57332627319067 5.05372925045501 4.05730311952018 3.51092015828471 3.37964665561139 3.97993272338895 4.7039788054781 3.56247340105491 4.16579770534861 3.66836007527516 2.59979625578436 3.68852467857154 2.59979625578436 3.19378284176863 2.59979625578436 3.68000914401727 4.70401693904992 3.72521322644438 4.90846483607219 3.11619863125283 4.64669143697385 5.85722988484797 3.72870756154024 4.47458735648518 3.9572159677963 3.38871823839132 3.77709883411511 4.21898952457637 4.12091577147439 2.59979625578436 4.6326834532415 5.42077431906926 2.59979625578436 4.29626661783251 3.66266052365292 2.59979625578436 6.326719399036 4.61052090343019 4.46090180842214 4.54154588996335 4.45053304036288 4.09791810019352 3.97308342342811 4.12090391249473 2.59979625578436 3.41348554194456 4.83125126489165 3.78500776541972 3.24895042512516 2.59979625578436 2.59979625578436 4.98568716527776 3.61931600101943 3.33771173039697 2.59979625578436 4.18456146236112 4.74651325516781 3.35830155079992 2.59979625578436 3.88894099533287 4.4088128278115 5.53930774161014 4.32470220899727 4.52402397586088 4.03854513884636 3.8655649995876 5.26095830911998 4.24003780694579 4.07785618513684 3.55423144868542 2.59979625578436 4.84402637533625 3.21951123834957 3.97642388863076 4.73430425828679 3.32706199532729 5.48275520836539 3.66059356103635 2.59979625578436 3.42544384608713 2.59979625578436 3.50472204862562
Manes.01G262500.v6.1 2.59979625578436 2.59979625578436 2.59979625578436 2.59979625578436 2.59979625578436 3.38078536465957 3.15816018115106 2.59979625578436 2.59979625578436 3.73003826736833 3.05243133298284 3.22781498317095 2.59979625578436 2.59979625578436 3.01339967241467 2.59979625578436 2.59979625578436 4.84057715139863 3.54809303130482 3.52689480351742 2.59979625578436 2.59979625578436 3.34744421400159 2.59979625578436 2.59979625578436 2.59979625578436 2.59979625578436 2.59979625578436 2.59979625578436 2.59979625578436 2.59979625578436 2.59979625578436 3.58149631188368 2.59979625578436 3.36735576210244 2.59979625578436 3.39406740467135 2.59979625578436 2.59979625578436 2.59979625578436 2.59979625578436 2.59979625578436 3.18911703177846 2.59979625578436 3.6225462550542 2.59979625578436 2.59979625578436 3.1556293923897 3.13370949737372 3.53623203608649 3.11136424535262 3.06715486812035 2.59979625578436 2.59979625578436 3.79492487585658 2.59979625578436 2.59979625578436 3.11439241586576 2.59979625578436 2.59979625578436 3.52062149520576 2.59979625578436 3.10654593426012 2.59979625578436 3.38028800220858 3.14237346324655 2.59979625578436 2.59979625578436 3.33289544367448 3.66434419373759 3.20611898545288 2.59979625578436 3.13708551334606 2.59979625578436 2.59979625578436 3.28754744734438 2.59979625578436 3.06039705082243 2.59979625578436 3.31752771329381 3.19937689101105 3.48717057272481 2.59979625578436 2.59979625578436 2.59979625578436 2.59979625578436 2.59979625578436 2.59979625578436 3.01907165093939 2.59979625578436 2.59979625578436 3.37075857297035 3.60878346568707 2.59979625578436 2.59979625578436 2.59979625578436 2.59979625578436 3.02061995747434 3.20664689713645 2.59979625578436 3.07907070398862 3.10849398345359 2.59979625578436 3.07799747124634 2.59979625578436 2.59979625578436 2.59979625578436 2.59979625578436 3.01650372679633 2.59979625578436 3.09842035462182 3.16467000805317 2.59979625578436 2.59979625578436 2.59979625578436 2.59979625578436 2.59979625578436 2.59979625578436 3.17519681097436 2.59979625578436 3.08797719378391 3.13872541349518 2.59979625578436 2.59979625578436 2.59979625578436 2.59979625578436 2.59979625578436 3.21516294932886 2.59979625578436 2.59979625578436 3.4373015361164 2.59979625578436 2.59979625578436 3.28857685202619 2.59979625578436 3.2005024480778 3.23404875933684 3.27858906737281 3.48667118750462 2.59979625578436 2.59979625578436 3.30557079643847 3.06178703260991 3.64585980066798 2.59979625578436 3.09448431999199 3.16768203400873 3.05552170562978 3.07277416937966 2.59979625578436 3.18241641221583 3.41194443992594 2.59979625578436 3.58662713358507 3.59666499419307 2.59979625578436 3.13846362547094 2.59979625578436 2.59979625578436 3.32259926914112 2.59979625578436 3.22095379729571 3.35248609664756 3.27009222077054 2.59979625578436 3.33191960041971 2.59979625578436 3.07465554562221 2.59979625578436 3.11037841164054 3.17915297907334 2.59979625578436 2.59979625578436 3.79811217211209 2.59979625578436 3.06457845309048 3.16417745732558 2.59979625578436 3.28761616215826 2.59979625578436 3.00869623363141 3.04244381450743 3.02883382542909 2.9940602321428 2.59979625578436 3.13068999412181 2.59979625578436 3.04936763595227 2.59979625578436 2.59979625578436 3.29524616250881 3.35169926356515 2.59979625578436 2.59979625578436 2.59979625578436 2.59979625578436 2.59979625578436 2.59979625578436 3.11547170492856 2.59979625578436 2.59979625578436 4.08606763700997 2.59979625578436 2.59979625578436 2.59979625578436 3.47906877077808 3.53313656870891 3.48186864689569 3.0737295239543 4.08915768538802 2.59979625578436 3.11572183528983 3.17888988534499 3.08019605297528 2.59979625578436 2.59979625578436 2.59979625578436 3.1364641154621 2.59979625578436 3.62527782849285 3.3496085626079 3.27218266265049 3.15782640238907 3.05392758145134 3.2650180229635 3.39145816204378 2.59979625578436 3.65568174542466 2.59979625578436 2.9870565861914 3.71753787324902 3.06852274975295 3.12315809278075 4.2156737729944 3.13920880252861 3.12874083925188 3.5051384300408 3.61980732414009 2.59979625578436 3.37329820666967 3.69747997952202 3.1852947067468 4.03341287972796 2.59979625578436 3.28739172790693 3.13246240288098 3.57769357505133 3.45753213759342 2.59979625578436 3.06159220116022 2.59979625578436 3.48725331849201 3.40975513062506 3.65682633054295 3.81587816960133 3.9274285819072 2.59979625578436 2.59979625578436 2.59979625578436 3.17608306896042 3.49175676901494 2.59979625578436 2.59979625578436 3.04994649852283 3.42207352412746 3.11512830171232 3.25686325425202 3.40605524568637 2.59979625578436 3.0751254337643 2.59979625578436 2.59979625578436 3.53558850487832 3.49534980656046 3.63071966896614 3.07270803269098 2.59979625578436 2.59979625578436 2.59979625578436 3.05198833785288 3.09920040061693 3.13480110438984 2.59979625578436 3.09839870207427 3.5859747586968 3.53813333396401 2.59979625578436 3.08773589500831 3.10157727781174 2.59979625578436 3.41150002700353 2.59979625578436 3.16332247699915 2.59979625578436 2.59979625578436 3.21644556534013 3.79794415864301 3.56601381190976 2.59979625578436 2.59979625578436 3.38877233985551 3.12883395539949 3.53974293861542 3.21057785747254 3.3940982972193 3.20991460941355 4.55523413143383 4.60536122604007 2.59979625578436 3.79327768619068 4.36694592534692 3.53945940346149 3.6214246845648 3.61588927876974 3.24569782192461 3.05910626361496 2.59979625578436 3.63892444229326 3.24931906988771 3.16981088905528 3.43504416208772 3.86527703487348 3.58962556786357 3.48210799648643 3.08982373625139 3.26580903861444 3.57079195732032 3.08857273903009 4.02564945307247 3.16658773388875 3.15924501044427 3.36930499807517 2.59979625578436 2.59979625578436 3.52099072017288 2.59979625578436 3.9019430405112 3.15767287045227 2.59979625578436 3.09304328024829 3.14215221956444 2.59979625578436 3.64827329451709 3.84804290290565 3.72470077920189 3.53014888630321 3.0961917105276 3.40627957054017 2.59979625578436 3.06601140229909 2.59979625578436 3.10020146374746 3.3860634446461 3.20704156102309 3.58791938660392 3.28404026497614 2.59979625578436 2.59979625578436 3.37363417613735 2.59979625578436 4.06457928231028 3.44886050587142 2.59979625578436 3.77295398980866 3.03225364507438 3.0825107763154 3.62300795218542 3.31762165171637 3.38416193941179 3.38788451366808 3.03313128025029 3.33690766491106 3.54237083727351 3.29703488223369 3.35883779744775 3.54526090085019 3.40477900251321 2.59979625578436 3.33430315247367 2.59979625578436 3.89848102328544 2.99054227134901 3.00763695540965 2.59979625578436 3.29333401168874 3.52142398693927 3.19947538049542 3.33065454872683 3.64243183645726 3.49604567278014 2.59979625578436 2.59979625578436 3.03367268315916 2.59979625578436 2.59979625578436 2.59979625578436 3.06134786401126 3.41721789991342 4.12359384027158 3.25797369082606 2.59979625578436 3.8007536215964 2.59979625578436 2.59979625578436 2.59979625578436 3.14025367911579 3.22344610197473 3.11784851617552 2.59979625578436 3.36487301352577 2.59979625578436 3.7322206911301 2.59979625578436 2.59979625578436 2.59979625578436 3.09756767139413 3.57920802154271 2.59979625578436 4.13041329485721 2.59979625578436 2.59979625578436 2.98080741821271 2.59979625578436 4.07195498164782 2.59979625578436 2.59979625578436 3.45109885259742 2.59979625578436 2.59979625578436 3.32153583160461 2.59979625578436 3.04792100866332 3.07202167120568 3.65402117215706 2.59979625578436 2.59979625578436 3.08920714372086 2.59979625578436 3.61601268946692 2.59979625578436 3.46018629838077 3.16827723233197 2.59979625578436 3.43303792983199 3.30265235045542 2.59979625578436 3.2656464759195 2.59979625578436 2.59979625578436 2.59979625578436 2.59979625578436 3.26616395938827 3.22556948593357 3.05578649445254 3.5181177796101 3.3283933415263 3.75105557019103 3.19467141427376 3.40965391507048 2.59979625578436 3.13776652946732 3.69143643247701 3.02358893173204 3.10730057077166 2.59979625578436 2.59979625578436 3.71611110415782 2.59979625578436 3.41079602512175 3.29873799986109 3.19855137885276 2.59979625578436 3.01490231394773 3.10712921319811 4.10071414215578 2.59979625578436 3.04596543434785 2.59979625578436 3.23307136903005 3.90571590500452 3.41253877880521 2.59979625578436 2.59979625578436 2.59979625578436 2.59979625578436 2.59979625578436 2.59979625578436 3.23264526912839 3.52086051291967 3.11516147797062 3.55071511297521 3.30170228463906 3.23608720942091 2.59979625578436 3.14554511358825 3.2027230823485 3.67046185959629 3.14868655853493 2.59979625578436 4.02344476662737 2.59979625578436 2.59979625578436 2.59979625578436 2.59979625578436 3.85813757889308 3.37410327500007 3.20229976147952 3.46951039942522 3.0992041201342 3.6202419437708 3.72863384547488 3.3372256094953 3.6155055741188 3.52325764568153 3.77937656857795 3.29891955515538 2.59979625578436 3.44382243362458 3.22666753937026 3.16597009136717 3.29056662479942 3.13561726277176 3.35646095424594 3.1975645660093 3.80834713963737 3.16031210264774 3.09661102337773 3.46202811036683 3.58686561369776 3.76305104014096 3.76942079323259 2.59979625578436 2.59979625578436 3.53701673775558 3.60655312067859 3.23124158278061 3.12380631914321 2.59979625578436 2.59979625578436 3.92205209737917 2.59979625578436 2.59979625578436 3.33697494199146 2.59979625578436 2.59979625578436 3.58986033417048 2.59979625578436 3.10937730926642 2.59979625578436 3.13864089446275 2.59979625578436 3.32506186180071 3.20381007552223 3.57562914998343 2.59979625578436 3.11591032459858 2.59979625578436 3.00173983477685 3.33659959047805 3.07812638981679 2.59979625578436 3.35112322452084 3.32032749209579 2.59979625578436 3.4492382492155 3.02196137564689 3.2004768242502 2.59979625578436 3.40372521807497 2.59979625578436 2.59979625578436 2.59979625578436 2.59979625578436 2.59979625578436 3.12724282625815 3.20691983770591 2.59979625578436 2.59979625578436 2.59979625578436 2.59979625578436 3.46235777925282 3.23796702278507 2.59979625578436 3.08382354620843 2.59979625578436 3.18528064700602 3.28089785406808 3.18542993688362 2.59979625578436 2.59979625578436 2.59979625578436 3.22155548070353 2.59979625578436 3.34310554963969 2.59979625578436 2.59979625578436 2.59979625578436 3.60043099403342 2.59979625578436 3.3217847703779 3.15066378465705 3.78966341899362 2.59979625578436 3.03412909987516 2.59979625578436 3.56365075137554 3.23035530106182 2.59979625578436 2.59979625578436 2.59979625578436 3.60798097877415 3.23836589690278 3.666870675528 2.59979625578436 2.59979625578436 2.59979625578436 3.93866419911265 2.59979625578436 3.0640794104873 2.59979625578436 2.59979625578436 4.39401659295812 2.59979625578436 3.66355359323633 2.59979625578436 3.22322736688131 2.59979625578436 2.59979625578436 2.59979625578436 2.59979625578436 2.59979625578436 2.59979625578436 2.59979625578436 3.50978775222963 2.59979625578436 3.35469425889052 2.59979625578436 3.17666752597553 2.59979625578436 2.59979625578436 3.170552578228 3.4568536655671 3.649182354296 3.05120239547897 2.59979625578436 2.59979625578436 2.59979625578436 3.20516644634206 2.59979625578436 2.59979625578436 3.29367264049087 2.59979625578436 3.06980125949796 3.50439436163838 3.44859642076762 2.59979625578436 2.59979625578436 2.59979625578436 3.53608592051933 2.59979625578436 3.32868425701424 3.37587920586357 3.64178627644869 2.59979625578436 3.01607379670363 2.59979625578436 3.09477353892355 2.59979625578436 2.59979625578436 3.37134793688836 3.13093185640013 3.06332944846279 2.59979625578436 2.59979625578436 3.06479868293381 2.59979625578436 3.08638207118581 2.59979625578436 2.59979625578436 2.59979625578436 2.59979625578436 3.77818253122674 2.59979625578436 2.59979625578436 3.4369702240479 2.59979625578436 2.59979625578436 2.59979625578436 2.59979625578436 2.59979625578436 4.79587404593374 3.14928056722215 3.2568317893317 2.59979625578436 3.36362012377228 3.32630363502723 3.57524302608937 2.59979625578436 2.59979625578436 2.59979625578436 2.59979625578436 2.59979625578436 2.59979625578436 3.44060850168788 3.38630181835361 2.59979625578436 3.14781871854752 3.6723757901802 3.10048140825537 3.94197673699537 3.22256664660478 2.59979625578436 2.59979625578436 2.59979625578436 2.59979625578436 2.59979625578436 2.59979625578436 2.59979625578436 2.59979625578436 3.15933397875847 2.59979625578436 3.26704859034321 3.58508707760162 3.91632379626202 2.59979625578436 2.59979625578436 2.59979625578436 2.59979625578436 2.59979625578436 3.33771173039697 2.59979625578436 2.59979625578436 3.51813431289006 2.59979625578436 2.59979625578436 2.59979625578436 3.61056149362573 3.21916247304854 2.59979625578436 2.59979625578436 2.59979625578436 2.59979625578436 3.48658342951114 3.78913948895055 3.06320104111917 3.28072078774946 3.6656788033668 3.09288309947995 2.59979625578436 3.0292052725966 2.59979625578436 3.32706199532729 3.64772177115844 2.59979625578436 3.50796474887411 2.59979625578436 2.59979625578436 2.59979625578436
Manes.01G262600.v6.1 2.59979625578436 2.59979625578436 2.59979625578436 2.59979625578436 3.49576513406243 2.59979625578436 2.59979625578436 3.32387150818726 2.59979625578436 2.59979625578436 2.59979625578436 2.59979625578436 3.32888032498958 2.59979625578436 2.59979625578436 2.59979625578436 3.13614105965968 2.59979625578436 2.59979625578436 2.59979625578436 3.2129912889402 3.52016582779557 3.5105562495507 3.03555783025232 3.14413877371066 2.59979625578436 2.59979625578436 2.59979625578436 2.59979625578436 2.59979625578436 2.59979625578436 3.6890929521727 3.40635991829517 3.7670251772444 2.59979625578436 3.16878379002956 3.16493055238067 3.46275402627941 2.59979625578436 3.15137780479602 2.59979625578436 2.59979625578436 3.18911703177846 3.43514863882075 2.59979625578436 3.20086796870012 3.14070476119692 3.81420554761704 2.59979625578436 2.59979625578436 2.59979625578436 2.59979625578436 2.59979625578436 3.06059267461742 3.58452961246909 3.28257618553174 2.59979625578436 2.59979625578436 3.86635365411974 2.59979625578436 2.59979625578436 3.51922507660927 3.10654593426012 2.59979625578436 2.59979625578436 3.14237346324655 2.59979625578436 2.59979625578436 2.59979625578436 2.59979625578436 2.59979625578436 3.45913295495671 3.13708551334606 2.59979625578436 2.59979625578436 2.59979625578436 3.33639421091845 3.24847608250363 2.59979625578436 2.59979625578436 2.59979625578436 2.59979625578436 2.59979625578436 3.11095649955553 2.59979625578436 2.59979625578436 3.2399573595933 2.59979625578436 3.42980673317229 3.45699432410408 2.59979625578436 3.79856609228066 3.11194123837751 2.59979625578436 2.59979625578436 2.59979625578436 3.00717831127145 3.43281061860876 3.45191339399238 4.06119057771725 3.27454701011887 3.71519268625639 3.6032494770633 3.42074107198534 2.59979625578436 3.32834234306411 3.62915824399066 3.30468717862715 3.01650372679633 2.59979625578436 2.59979625578436 3.16467000805317 3.05008182588941 2.59979625578436 2.59979625578436 2.59979625578436 3.13082777262013 3.30063053759635 4.40147681546341 2.59979625578436 3.08797719378391 3.35765264354746 3.09809346900321 2.59979625578436 3.03316965666899 2.59979625578436 3.64047583210619 4.05597743526231 2.59979625578436 4.09362941531318 3.4373015361164 3.74662764509982 3.0212344291614 3.28857685202619 3.57679875354605 3.2005024480778 2.59979625578436 3.75524493251314 3.11715769885859 3.93437830146539 2.59979625578436 3.7995854611854 3.51243713826058 3.86798002802846 2.59979625578436 2.59979625578436 3.16768203400873 3.50034930713511 3.82008603780487 2.59979625578436 3.5958917857355 3.17781093920006 4.03763218464974 3.79742700943034 3.59666499419307 3.07194257290571 3.13846362547094 3.02884003678921 2.59979625578436 3.91970661364898 3.40808966416724 3.35770011063099 3.65284149238591 3.07587858392687 3.39695909782473 3.93594943360165 2.59979625578436 3.90409681167524 2.59979625578436 3.11037841164054 3.59045007342481 2.59979625578436 3.34034589785326 4.01603236594508 2.59979625578436 3.06457845309048 2.59979625578436 3.82765027157642 3.6727640892179 2.59979625578436 2.59979625578436 2.59979625578436 2.59979625578436 3.15566167985817 3.01860929541114 2.59979625578436 2.59979625578436 3.23306554339514 2.59979625578436 3.03334130892695 2.59979625578436 3.35169926356515 2.59979625578436 2.59979625578436 3.53779768437622 3.29885691157333 3.09039111622633 3.52246435195984 4.00938276135698 3.01337418459523 3.8816631440205 3.32419446547007 2.59979625578436 3.75829240215316 3.32619170863699 2.59979625578436 3.0725295882055 3.48186864689569 3.82243420859654 4.03518189281296 3.77367409578493 4.01002353899641 3.4134412798777 2.59979625578436 3.48736179688901 3.00967619553112 3.10108304697002 2.59979625578436 2.59979625578436 3.4427930809436 3.13294224426404 3.07737644082094 3.38420121746441 3.59935003669032 3.81878090537632 3.70616435065227 2.59979625578436 3.35455894485225 2.59979625578436 3.26661495764191 3.0312983665093 3.06852274975295 3.12315809278075 4.2156737729944 3.52367043205901 3.34376290195548 3.05800329061214 3.61980732414009 3.19240955863012 4.00773958451904 3.24358690281098 2.59979625578436 3.40715241739593 2.59979625578436 3.43807603486059 3.13246240288098 3.57769357505133 3.92858886645085 3.49185471935923 4.07308874059454 2.59979625578436 3.48725331849201 2.59979625578436 2.59979625578436 3.67897656628886 3.32702834205485 2.59979625578436 2.59979625578436 2.59979625578436 3.730857914079 3.68400765031026 2.59979625578436 2.59979625578436 2.59979625578436 3.27415149574588 2.59979625578436 2.59979625578436 3.17356662868593 3.13449354499906 3.82586407538658 3.573123134579 2.59979625578436 3.14632375028407 3.49534980656046 3.40495493333963 3.41181455865871 2.59979625578436 2.59979625578436 5.40062108789936 3.23672803855937 3.69555314932731 3.35219443992066 3.83796871461078 4.41780108502536 4.24992696834509 3.53813333396401 4.22737692092062 4.01337394767009 3.70057965757866 4.48138240452108 2.59979625578436 3.79844177946721 3.16332247699915 4.01217389169185 4.27319097557371 4.16573373705861 4.83514493949673 4.15569464645512 4.18763574682705 4.11563549470058 4.0656012116129 4.19900678068076 2.59979625578436 3.64275896432737 3.83366973273459 4.57191938643421 2.59979625578436 2.59979625578436 2.59979625578436 4.31763172336849 4.44325925824805 3.37143112947888 3.43958436185532 3.76550897345009 3.24569782192461 3.38883758703688 3.18526268121318 3.20827003153473 3.24931906988771 3.71897980453619 3.76560242009159 3.64358731401363 3.73573165445255 4.15890619339355 4.79423568353894 4.10626143757148 5.01672989679961 3.08857273903009 4.96701863914525 4.89955312177189 4.55346560060422 3.53689864302089 2.59979625578436 4.35650913201103 4.45649786264518 4.90568086139836 4.43649994814711 4.11671170841705 3.6587341302309 4.09883801944939 4.30770493345304 4.54807081784639 4.20950084002137 4.02754722630839 3.40503430776885 3.78793379616188 2.59979625578436 3.26109012879803 3.43349796729455 4.14667839881255 3.25721121744889 3.58629929128869 3.93085353165655 3.20704156102309 4.16692819130673 4.32289314903128 2.59979625578436 3.3916204310571 4.58432861564788 4.27360562182038 4.46783352943988 4.35105245677429 2.59979625578436 3.44044597459969 3.34338385331662 3.55233862809673 3.62300795218542 3.31762165171637 2.59979625578436 4.28632109995484 3.64240369458124 4.18505038089978 3.80321908370672 3.29703488223369 2.59979625578436 2.59979625578436 3.17264699689973 3.06480719808051 3.54150743931308 3.687134314737 2.59979625578436 3.15073138801272 3.50011492906526 3.60767739904696 3.09253880012922 3.13786835974162 3.44198007858204 3.49030898711636 3.26768129077464 3.33541046017207 4.15119019699133 2.59979625578436 3.21112129012012 4.03287503074016 3.91268880763813 5.09033260165601 3.61517699161078 3.33282874095462 2.59979625578436 3.88470582115985 3.99398587758253 3.8007536215964 4.22545807574208 2.59979625578436 3.57093580047187 4.55268857491704 3.95484254405987 3.48783170415474 3.49033222288615 3.36487301352577 2.59979625578436 3.97047115582038 2.59979625578436 3.36995450427097 2.59979625578436 3.09756767139413 3.4519326062339 2.59979625578436 2.59979625578436 3.88651700217446 3.90931725648276 4.1845327993411 2.59979625578436 3.75882621456763 3.90895482947539 4.6650759541454 4.7581620246034 3.77736303902442 3.44261754966494 4.28817144464823 3.11298070489525 4.73687398928901 3.89725386825431 4.11563452792778 3.96474163586061 3.96164077342337 4.27683660759193 3.38172702084249 4.78154290860551 3.53217560437302 3.89018211789661 3.9513423975978 3.14267566082531 3.19302232415317 4.3655324545693 4.23107819983971 3.53345212500998 2.59979625578436 2.59979625578436 3.53900214202384 4.52251728525248 3.73477065696665 4.68694832973936 3.24203518046687 3.5181177796101 4.23738456654152 4.3261604945858 3.19467141427376 2.59979625578436 2.59979625578436 3.52125331557304 3.85101636034392 3.02358893173204 3.10730057077166 3.88681788509472 4.7850216217993 4.39634645567766 3.32230035878917 3.26482453652333 3.00594591942254 3.19855137885276 3.64502444241967 3.18485473878746 3.10712921319811 3.37519338652555 2.59979625578436 3.22831015235155 2.59979625578436 3.4884732644141 3.37057561147686 2.59979625578436 3.5895004728487 2.59979625578436 3.80557323871042 2.59979625578436 3.73972313281026 2.59979625578436 3.48788424575146 4.7759048352668 3.48331719498716 3.55071511297521 3.96588386510295 3.49264171784941 3.35007378670469 2.59979625578436 3.2027230823485 3.08735284545691 3.90722036148961 3.84378557776466 2.59979625578436 3.83901951323155 3.58245152509485 3.49105114569248 4.24411628835274 3.12701290025836 3.37410327500007 2.59979625578436 3.10694865309437 3.0992041201342 2.59979625578436 3.32444621738729 3.85139139287403 4.00934101254588 3.13896247932804 2.59979625578436 3.29891955515538 3.04736748769776 3.09168813019347 2.59979625578436 2.59979625578436 3.44191213325748 3.13561726277176 3.21993074199792 3.62112234937258 3.15282698057601 3.5589910470301 3.960909276293 2.59979625578436 3.79771147640099 2.59979625578436 2.59979625578436 3.82951374308233 3.28280950206751 3.36940304494811 3.42720419169766 2.59979625578436 4.3210881251534 4.22065771998121 4.69684545549118 3.63770880969205 3.67036819177417 3.59600033080899 3.7475882234462 3.52822474440109 3.47289612489842 2.59979625578436 3.32869148150303 3.47359458653169 2.59979625578436 3.52271871871532 2.59979625578436 4.35762904392288 4.08460256147185 3.44879108853492 2.59979625578436 2.59979625578436 3.2492902597039 3.71255584249587 4.65584074386853 3.07812638981679 2.59979625578436 3.51499110119768 3.27464873090581 3.0753039300318 2.59979625578436 3.19473572649359 2.59979625578436 3.47843854242518 3.06791717975771 4.14033327235733 3.35805347339294 2.59979625578436 2.59979625578436 2.59979625578436 3.75469696613014 3.45229135332417 3.14894040553398 3.36204250988082 2.59979625578436 4.08372120898946 3.46235777925282 3.23796702278507 3.10783858502086 2.59979625578436 2.59979625578436 3.18528064700602 3.55447539391392 2.59979625578436 2.59979625578436 3.19337031441694 2.59979625578436 2.59979625578436 3.27099546505006 3.75685344036857 4.57945277512587 3.44951294888695 2.59979625578436 3.60043099403342 3.12478781716686 3.3217847703779 3.37424946298459 2.59979625578436 2.59979625578436 2.59979625578436 2.59979625578436 2.59979625578436 2.59979625578436 3.90506566321177 2.59979625578436 3.23274696978057 3.3197901182369 2.59979625578436 2.59979625578436 2.59979625578436 2.59979625578436 2.59979625578436 2.59979625578436 2.59979625578436 2.59979625578436 2.59979625578436 3.11863948399305 3.96093225909824 3.87343327725243 3.81948308357673 3.81116212660665 3.22322736688131 2.59979625578436 2.59979625578436 3.18330204680804 3.24925207574573 2.59979625578436 3.71664159246952 5.14946080471239 3.13092838849174 4.04455789294339 3.136598296543 2.59979625578436 3.41035805204073 2.59979625578436 3.6661895749198 3.170552578228 2.59979625578436 4.58481622711171 2.59979625578436 3.64820718768316 3.12734860701425 2.59979625578436 3.71285568593711 3.69191241686749 4.93775403235419 2.59979625578436 2.59979625578436 3.63317964251077 3.1277135856963 3.09452231295659 3.25006177786541 3.18142001825098 2.59979625578436 3.14662082988331 3.62643403330102 2.59979625578436 3.54481604786255 2.59979625578436 3.34368402516979 3.01607379670363 2.59979625578436 2.59979625578436 3.31627055002502 3.78119010223562 2.59979625578436 2.59979625578436 2.59979625578436 2.59979625578436 3.05549889512908 3.71572355024398 2.59979625578436 3.28474754635573 3.48927214962142 3.77942781647629 3.41735742232595 3.54935227703353 3.77818253122674 3.07631577613061 3.67137820286387 3.19585971097053 4.31057952550725 2.59979625578436 3.23817512837546 2.59979625578436 3.89359831116327 2.59979625578436 3.68000914401727 2.59979625578436 4.06308466702469 3.99099591425503 3.48505988337832 3.17004009026973 3.21892146666363 3.61444306553731 3.48455101835497 3.12901589028519 3.059035661787 4.06664160506343 3.44060850168788 3.15933867912396 4.00553713877279 2.59979625578436 5.22695408413075 3.4586293332224 4.18997441648854 3.66266052365292 3.49119366410399 2.59979625578436 2.59979625578436 3.06746869606695 2.59979625578436 3.39802017770579 3.37365795353155 2.59979625578436 3.93122938721556 3.50406393511715 3.26704859034321 2.59979625578436 4.13821543031849 2.59979625578436 4.10865633591452 3.68792152061727 3.70954315675184 3.76939221559305 4.18665828284468 4.75454482700421 4.18456146236112 3.51813431289006 2.59979625578436 5.61088024143791 2.59979625578436 3.11287055727565 3.21916247304854 3.96536639179174 3.08541878809132 3.20730882339491 3.03374484675826 3.23170429409391 3.89584176871827 3.79652113412521 4.77004642451154 3.22438648604129 2.59979625578436 3.03967187552959 3.63327636685775 3.90291938238005 3.1167432246131 2.59979625578436 3.27961246069983 3.34529463786093 3.83975683997461 4.0599222907504 3.86017217038208
Manes.01G262700.v6.1 2.59979625578436 3.70064765159346 3.03047684732533 3.63410803335427 3.84804716680082 3.38078536465957 3.15816018115106 3.11445218865464 3.84534285565884 2.59979625578436 3.23734708650533 2.59979625578436 2.59979625578436 2.59979625578436 3.41879698969261 3.38469515100924 3.35405828690082 2.59979625578436 4.40967754955672 3.89014654444277 3.64676774902138 3.52016582779557 3.64593111037093 3.72812292938955 3.36517982117798 3.79014938861514 3.93938502784833 3.92507092375754 3.78836439742839 3.34471773959398 2.59979625578436 3.2385184270877 3.40635991829517 4.3808250339591 2.59979625578436 3.39941693038722 4.37249907177763 3.21447733758373 3.27237941274458 2.59979625578436 3.67832315661216 3.8377800524212 3.42762445997438 5.26051157546446 2.59979625578436 3.20086796870012 3.78296404426844 3.38114915188791 3.51445194617031 3.90275155353327 3.319570586726 3.40243768725699 3.1269057721942 3.24874933285914 3.79492487585658 2.59979625578436 3.91863515612942 3.32378826321993 4.43497640120637 4.49514693664387 2.59979625578436 3.51922507660927 3.10654593426012 2.59979625578436 2.59979625578436 3.36272545837779 4.05103008769675 2.59979625578436 3.74141934797666 2.59979625578436 3.45118233955962 3.34668547899646 3.35537191096595 4.68113159220027 2.59979625578436 3.56363431401342 3.85003373410979 3.61315024367804 3.94884331452239 3.71815578759165 2.59979625578436 4.3941112550299 3.40821820302597 3.11095649955553 2.59979625578436 2.59979625578436 4.45799713000064 3.61322108641093 3.1906912113914 3.55480044490993 3.5115007869912 4.00334868474545 3.47790506614349 2.59979625578436 2.59979625578436 3.95546315689167 3.00717831127145 3.02061995747434 3.20664689713645 3.35353493771494 3.6528856630646 3.31557217321446 3.10904969198695 3.07799747124634 2.59979625578436 3.48751956741113 3.40371602820436 3.30468717862715 3.31666850209906 2.59979625578436 3.30153397352435 2.59979625578436 3.23406369003861 2.59979625578436 2.59979625578436 3.54772472454507 3.64486528963022 4.74419507525848 4.16081236150361 4.18456821436852 3.56284251907067 2.59979625578436 2.59979625578436 2.59979625578436 3.7956450785681 4.02307215160948 4.04275430652555 3.21516294932886 2.59979625578436 3.14854429515482 3.4373015361164 2.59979625578436 3.19371833097314 3.43950802520564 2.59979625578436 3.2005024480778 2.59979625578436 2.59979625578436 2.59979625578436 3.38823800246194 3.13589789482968 3.41213166059614 3.39336865034197 3.64585980066798 3.98424667947623 3.68557250994933 3.71494525715551 3.38277700222404 4.1673343304797 2.59979625578436 4.08526611010474 3.73412781064583 3.78902210672354 3.458446002092 3.87098157326422 3.07194257290571 3.77826387501707 3.33759702162212 3.41561414201033 3.72583742587149 2.59979625578436 3.04070355142447 3.51663380570461 3.4171658081868 3.5701883979893 3.12023197235027 5.12670912108073 3.07465554562221 2.59979625578436 3.47527778647275 3.86323668388114 2.59979625578436 3.85648531197691 3.25329403012386 2.59979625578436 3.79991564065168 3.39302171797744 3.61197994694732 3.43834722454961 2.59979625578436 3.66117052613107 3.66402117096709 3.71140782396458 3.87006317287359 3.82362577113951 3.50938787220478 3.16817936116962 3.58961275319945 4.37117454433733 3.34522728744805 3.29524616250881 4.11252522245328 3.69550203293633 3.66208438438553 3.90486410974004 3.96062296740461 3.86328368237572 3.52246435195984 4.62807144601213 3.18271528704513 4.51910261048366 3.83009308163069 3.56999139100163 3.90410977139619 3.32619170863699 4.08056208543694 4.1665884257946 3.48186864689569 3.73630216568218 4.03518189281296 3.77367409578493 3.8324571021528 3.73616914873223 3.08019605297528 3.58839260699158 3.66362132460603 3.45964190878352 3.65561143551051 2.59979625578436 3.77614723863289 3.13294224426404 3.4196932705789 3.69624764149184 3.77363354454495 4.52280546407023 2.59979625578436 2.59979625578436 3.87965913939567 2.59979625578436 3.60689639667395 4.14537476451599 3.25982382466975 3.49674835093757 4.53543059756484 3.77982693465879 3.64088381960222 3.38697297193438 3.61980732414009 3.76171483623071 4.52486173502647 5.47359799175674 3.74827886475334 3.81313246695423 3.07492497937578 3.67242295231915 3.34894100460763 3.95859603214403 4.24931690591764 3.84275066011716 4.07308874059454 3.65510598517094 4.09363250266246 3.58557919338385 3.92036524626451 3.42349936287459 4.42095901778372 2.59979625578436 3.18760828080912 2.59979625578436 3.96885737143241 3.68400765031026 3.81285093634252 3.43655961124501 3.83967356672246 3.07878727232066 3.32481310418497 3.95531090289148 3.40605524568637 4.28576520983523 4.04813556321068 3.573123134579 3.44779333810738 3.67438517565565 4.37916914598872 3.80993039160671 3.07270803269098 3.49834410633833 2.59979625578436 5.05093769552864 3.76883990120799 3.9675824189365 4.28664776367349 3.83796871461078 3.79291258400329 4.07111374791851 3.44193489375764 4.00623011513918 3.43716273481212 4.05080314524672 4.28234493984992 3.58767727469021 3.51666604241297 4.29411116576147 4.38146257695649 4.04680647161203 4.11354435935688 5.91194449695852 3.56601381190976 4.35563274075476 4.18310499085931 3.70249481191501 4.62332069599525 3.9074884632975 4.04580551179995 3.70977069704653 4.70725935774273 4.15648394899349 3.96907504514623 2.59979625578436 3.14562636105081 4.64760846952603 3.53945940346149 3.90180603094462 4.37865523253573 4.12337786434941 3.50726645208533 3.87592867535044 2.59979625578436 4.13133160168577 3.16981088905528 3.6159717350813 2.59979625578436 3.97462826926992 4.08541760726109 4.38976278303738 3.89930246160633 4.34287252424225 3.67304820873733 4.22650866326817 3.16658773388875 3.55720716581145 4.24956879698309 2.59979625578436 4.76971078940399 3.71901086273931 4.37568980282111 4.57206334907205 3.81847511642453 3.35678698172305 2.59979625578436 3.6664459749372 2.59979625578436 3.76598655880324 4.02754722630839 3.96156473992612 4.23844932096434 4.03626264186206 3.63238902565073 4.00747722530152 4.14667839881255 4.26094551150411 3.88724372928017 3.93085353165655 4.03795126405488 4.07389019521547 4.47797275641322 2.59979625578436 3.06075262526231 4.46400962849903 4.65858256269737 3.85195295809741 4.88808020132637 3.22380152582246 3.19836810956745 3.79323456640736 4.06907842763578 3.73814861403534 4.14638335318899 3.92777041351893 3.93380540512647 3.98821156678104 3.74748651209472 4.09826539111874 3.4497260527321 3.66154325580684 3.33727037408052 4.10915487480474 4.08261239749875 3.54150743931308 3.44977478267563 3.89848102328544 4.25955327366808 3.50011492906526 4.21903534029838 3.95040299273951 3.97859097321265 4.12571648205588 3.11932334026827 3.8234705398892 3.33541046017207 4.65734607208577 2.59979625578436 3.7234396992591 5.83052440245622 5.06291694101455 4.4569336025263 3.79195208128223 4.14039437860253 3.90352720459635 3.52286694781948 3.54865317049011 3.8007536215964 5.08019943107666 3.24419192203211 4.04962026514787 4.66129711155231 4.37183438362036 3.93016915598116 4.24211915540633 4.72467768009607 2.59979625578436 4.38147811181614 2.59979625578436 3.90470660337683 4.02767706067778 3.88081791435872 4.23929493230702 3.91732859739361 4.04971950946239 4.91752154773495 3.97533224127357 4.02150852666329 4.89719802750272 3.92710190049959 4.25603884785097 4.61487206509232 4.92943201976182 3.50018589828307 3.62506705818828 5.09963763720545 3.72466056966378 4.14684132631294 4.47698167181995 4.11563452792778 4.24410101973327 4.65552036794231 4.38774137885008 4.27416104160357 4.11392882753146 4.56550995443617 5.15044619456031 2.59979625578436 4.30920160203554 3.61356183406947 4.7495482855772 4.83636369743871 3.53345212500998 3.20412094079488 3.94233965432729 3.82697302268523 4.43075043401992 4.61136735262725 5.59805818625015 3.60331710313577 3.87828827602203 3.3283933415263 4.44861240715221 3.53081433923715 3.26388014084464 3.7714153316878 4.22377357729133 4.3213031355079 3.43856895038844 3.31390949928497 4.36809160397381 3.89736573842457 4.14348170227437 4.41024552649794 3.53231847300873 3.65428894509629 3.62276432158505 4.57769318781973 3.81332135652956 3.71231098227117 3.68393033000572 3.67928419197264 3.22831015235155 2.59979625578436 3.23307136903005 3.538429025029 3.73493837918575 4.60020038744552 3.87328019098817 4.33438027319354 2.59979625578436 3.41604772664298 2.59979625578436 3.23264526912839 3.52086051291967 2.59979625578436 4.11087732483544 3.79323834796597 3.59423081620886 3.51372612606172 3.14554511358825 4.02834909372441 3.67046185959629 3.67887954623511 3.71897059537881 2.59979625578436 3.83901951323155 3.40715420382606 3.73896028770694 3.58227561620931 3.50321857761277 3.1505585915272 3.78036332938571 3.10694865309437 3.58438721771286 3.48797309690425 3.32444621738729 3.63191729296878 3.32526864023558 3.13896247932804 3.66043172394382 4.10870367599951 3.90312629524332 4.09501617285911 3.22666753937026 3.56844582822542 3.29056662479942 3.3533297151516 3.73907939336889 4.53661176191968 3.6867508036148 4.72733238172745 3.87848269430012 3.46202811036683 3.97092145900255 3.61372050619766 3.28720428082605 4.03886070185291 3.4325387178651 2.59979625578436 3.99734253545325 3.67704188197736 3.33689537073237 4.54117446000424 2.59979625578436 3.92205209737917 3.67036819177417 3.89958109685791 4.03085070798866 3.89194256750323 4.07069332582672 3.17879938663296 3.32869148150303 3.71705738508876 3.74402143797072 2.59979625578436 5.31097958012828 4.08773907697341 3.78320816394716 3.78430470117815 3.2328387430116 3.11591032459858 2.97688219355799 3.00173983477685 5.14244390043512 3.42095857459416 2.59979625578436 3.51499110119768 3.44151346863759 3.53847686764951 3.4492382492155 3.76610394418879 3.44336746541449 4.2216315905973 3.88657856018572 4.14033327235733 3.77941758436022 4.85762936565525 2.59979625578436 4.57617864008008 6.58694926240075 4.56337815193659 2.59979625578436 6.17460324419665 3.13903998395891 5.29215555101227 4.90052656492516 3.98466633223006 5.14530910802604 3.28117845314827 2.59979625578436 3.87596597040693 4.91531722652645 4.09242803393205 4.51426671122712 4.77800830052544 4.5499871313522 4.1777396243841 4.17876497334502 4.33435273413858 6.59995632680062 4.32401939267381 3.71287232000139 4.6937137505938 4.11313282674055 5.40113073525439 3.80382251832949 4.4131675108357 4.77479476006232 3.93076521485546 4.9830962659183 3.93970521812855 3.23035530106182 5.36893151512299 4.01135707798147 5.12021846696459 4.61451315910057 3.8480818135128 3.78646604316083 3.69078090448107 4.28086267590759 3.7884533108739 3.93866419911265 5.45667075841334 3.71406426675766 3.62814463980205 4.09667551541647 3.96093225909824 4.64707510417904 3.47469189890208 5.02306395605383 4.45593961507622 4.75336636520333 5.21631662540804 3.59736818850564 4.43780699304006 2.59979625578436 4.30847730210854 5.60338335678203 3.76244400185774 5.0204693538057 3.87987953278256 2.59979625578436 5.51403361321589 4.40711821045092 4.07708038990448 3.57609868205969 4.04499965737973 4.72079561862124 3.49200943256135 4.87106737800112 4.71700595770107 3.99482307145611 4.32467433550957 4.24223773573394 6.18512138883932 4.098100321408 3.86545988394052 4.59925895333182 3.34233340375088 4.35055209396848 4.13296184932386 3.41695097319566 2.59979625578436 4.24823066525548 4.54576089757372 4.23798872064255 4.58943937291864 4.33715928327187 4.5704073375943 3.75054629955376 3.8602790392649 3.29644996195684 3.47295221299192 5.85006076543326 3.90697080708367 3.34681157322541 4.07823655043242 3.18764437601324 5.0149349071867 5.2904013056263 5.12935100196177 3.28474754635573 3.32979506903342 4.54875480459798 3.41735742232595 5.54618611162587 4.22559514689609 3.98234796672953 4.15029403147123 3.32729296405233 5.07274495252105 2.59979625578436 4.65187316461291 6.23808933028928 4.77930566186089 2.59979625578436 4.88619719627265 3.71937030295794 4.32082125737398 4.56147871684152 3.8335430440529 3.40116079843692 3.81162879428818 4.00791751354323 5.0604398450194 3.7584247049036 3.38871823839132 3.13790827944038 4.27862334158004 3.9312399709541 5.17013404944019 3.14781871854752 4.72921576481272 3.4586293332224 4.13294374616804 4.36957358178287 4.20932291959874 4.28994300362107 4.68096698377112 3.7218804815132 3.1198917268211 5.68324013471541 2.59979625578436 3.97308342342811 4.49145526903406 3.12751666884428 3.41348554194456 3.79558990087403 5.02816970590361 3.24895042512516 5.22696707918322 3.78649353377287 3.83341950697913 3.61931600101943 3.94603022704439 6.15219800339734 3.80587184726714 3.87831062209256 3.66080876992859 2.59979625578436 4.37086092292113 3.32166868968202 3.21916247304854 4.82659935203127 3.76316945312276 4.1442161609005 3.03374484675826 3.97181638228956 4.67254152481141 3.61912613435165 5.71963882537333 4.3742509044403 2.59979625578436 3.03967187552959 4.97805017736272 5.51456485254429 4.53117323164598 3.51213099311162 4.76700126465001 2.59979625578436 4.41130423875524 5.44519752829221 4.76561159759443
Manes.01G262800.v6.1 3.90304917696163 4.12294770149171 5.13018454532418 3.85399867173188 3.2383473822611 3.92229343905412 3.92858594511074 4.71814051372388 4.10402458597672 4.37826738240027 3.98339520397864 4.88518648889671 4.90066304342697 2.59979625578436 4.45885012381385 4.02741953149189 5.22554842694862 4.84057715139863 2.59979625578436 3.89014654444277 4.50694654740009 5.67123830634534 5.92194222349424 4.54650383031644 4.16467618541302 3.96240462963678 6.01971993555533 4.04230324729543 4.03685567412286 4.62529979767761 3.28513972525459 5.93166798247408 5.95632255644974 4.72488323177018 5.12034276720145 4.0527803973879 6.41243980065893 5.06032776414946 4.74708467133602 4.64418644933936 4.09324875474017 5.88129756951813 5.35653514291054 3.43514863882075 3.77305240836093 3.44390932706295 5.83735602618229 5.03870948941282 4.2835147899628 4.04532955057391 3.82252618082839 4.84888348883666 4.61688115066248 4.85507014227994 3.96778331297524 3.76180760438162 5.06684326123096 4.76228784929427 5.56848890032045 3.14040437654277 3.25634658216568 4.59611741684318 5.10782152716007 2.59979625578436 3.81291009417644 3.14237346324655 4.3813215950225 4.37195696765912 4.6947690030737 5.31057662698268 3.45118233955962 5.56509448131617 4.70163981646097 2.59979625578436 2.59979625578436 4.0857042864662 5.20821277720374 4.60423721605156 4.63768944548833 3.91085719749663 3.19937689101105 4.55962600283363 4.24640293491679 3.47624966748319 2.59979625578436 3.4779161570464 5.90792675090032 5.0364247326896 4.00153453099075 4.15130648459807 3.24973940342139 6.0363414421257 6.62917007342346 4.37759601016739 5.6713578930303 3.95546315689167 3.30083189186928 5.65400827922524 4.41157848394461 5.3211990165506 3.54572385788315 4.33664377602716 4.82695411536147 4.95916561979936 2.59979625578436 3.73453100833969 4.21011834828144 5.56274598174616 4.31896455728828 4.51350516611589 4.41787171076592 3.70923438673871 4.25803208930657 4.31245819589986 5.67228931414433 2.59979625578436 4.04861984741434 5.98491589378535 5.79265910874518 5.85681285394673 5.37045671106812 3.98065731929607 5.60342786347305 4.90681504668171 4.04544993850666 3.88240910578303 4.45806587295971 5.89859666710381 4.73248058554761 4.00429153483328 3.19609879642221 2.59979625578436 4.96656711993198 5.18839104616279 5.61224829594577 4.80039113917993 3.23404875933684 6.12288554176587 4.8152637192013 5.59952875052791 3.97383814086129 3.7995854611854 5.2028800334691 5.46026957970906 4.89301392520612 3.68557250994933 3.83935978020948 4.69803003091228 4.80216742895563 2.59979625578436 4.68526453106302 3.97272935185107 6.15303170677702 5.59155496009851 4.85405689041191 3.81804153400125 3.13846362547094 4.08586670562805 4.73722525020354 5.23108135090159 3.96650269055816 3.57108819779639 5.07994328033862 4.77812297341107 4.90100634739374 4.48857202118282 2.59979625578436 5.23480792695222 2.59979625578436 5.80650235739021 5.45894390073912 3.13618426178944 5.56268975746003 5.33316251999173 4.93705525985195 5.08262561825843 3.56545094105894 4.96108831300754 5.0967410682554 2.59979625578436 3.50239511963957 3.4750818543346 4.59103542277005 5.44712457175927 4.51500168006794 4.77536613409901 3.84039625770601 5.5895878495689 5.02456914068089 4.33887879867548 4.60003004530314 5.39674773325354 3.24239127858813 5.78141004451774 5.26559525716021 5.34812760091216 4.54138012901486 3.13848911460483 6.08625904392727 5.62944438199794 4.5675325719494 5.40848824875505 3.83772004316436 5.28040242843772 5.4677274733207 3.82542006230712 4.10543432868527 3.22829425332205 6.38602791559867 6.05273997597499 5.14839013390328 4.96915299257441 3.17888988534499 6.04083612736705 5.19265923216753 4.72796147830818 5.20966993877788 3.65561143551051 5.86877754648415 5.66655740737935 4.21040922125271 4.29558449857307 3.38420121746441 6.17350250861975 5.64644247591378 4.43675566404838 5.9034565528042 3.35455894485225 5.41775509638884 5.57976941437449 5.69613003323137 3.888154466523 2.59979625578436 6.87322764880822 5.89527243119986 4.7685316642112 4.55524154361891 5.09647008331001 5.5746704201455 6.88268200801051 5.47359799175674 5.69778860651924 4.15870589780049 5.28717914079398 5.32090175148008 5.45559255353148 5.09580568923135 4.04608761789329 4.69237435389457 5.8382234687371 4.48204537933191 4.3942645431775 4.16341129940291 5.76334776206318 6.34361437105484 5.14865086198736 5.83224570338506 4.36023435280881 5.48073390261353 5.63258403704081 4.10081705829609 4.81166673163712 4.21171719354337 4.71096735848216 5.85855973104018 4.57737617827861 4.66612364331492 4.97059319187533 7.09286454109031 6.57599982009755 5.33782476715088 5.5175250925936 5.04531676994292 5.95842675100606 5.95208115447687 4.76573464848999 5.57842388963088 2.59979625578436 2.59979625578436 4.97118830723051 5.99180636442177 3.9711913968225 4.74920872625283 3.79291258400329 5.63411956080624 5.21586680968364 5.13874190871012 4.78626839963419 3.30593419081973 4.93972841711316 5.72247187013403 4.08016425167388 4.13095971359035 2.59979625578436 5.70066004691543 4.51649108850624 5.85732193238166 4.33491474629155 4.18763574682705 5.79305344277001 6.66669913975905 3.86227236009567 4.95080608694243 3.45735620413597 5.69854675339804 6.55866171887069 3.14105343535606 3.73104172527703 3.82066918645868 5.76759241612944 6.27633565086355 4.45922204885217 5.31179894196202 3.43497551468937 4.67295946245922 5.46377480396107 4.42975276540377 3.63892444229326 3.51092040624305 3.16981088905528 4.89189308842884 3.34573460342168 4.67358275573768 3.72774205775371 4.79423568353894 5.54982537828892 4.54739245581845 5.64461286988552 3.90959303116827 5.50570492719113 5.41433523405716 4.92303729775514 2.59979625578436 3.71526741289055 5.81280994171698 5.82183687080872 6.45362525534959 5.3429916069977 3.35678698172305 5.14625172838906 5.3467430704581 4.54807081784639 5.24473898123368 3.84804290290565 5.56068739919425 5.07243865884345 4.56155656228412 5.44909889167446 2.59979625578436 5.24704683601759 5.47891860101678 5.85544772817142 5.98228084142119 3.45245990967003 4.67039841002996 5.92700460806955 4.17406586346766 5.09341887199609 4.93410677932444 6.10914778240556 6.54514192760857 3.78439908668882 5.27881672069707 2.59979625578436 4.99200547989707 5.41870730409086 5.28541702899226 5.12158697469309 3.38416193941179 5.51171822475567 5.16578364590162 5.33349789295365 4.39964156095686 4.45964435927867 4.49257375705548 4.48228192267839 5.14128824434381 4.08261239749875 4.35753904021658 3.44977478267563 4.31532451990921 5.53067641485554 4.40002569384139 3.47693337962058 3.68145239178643 4.9534892142537 4.96033042107458 4.42916380657147 4.94335776932518 4.02797903875605 7.00421342931368 2.59979625578436 5.02410283188328 7.00735416103473 2.59979625578436 6.5283234388804 5.01171200605717 4.71795272239141 5.05594102021092 2.59979625578436 5.38626609974235 5.52442457578646 3.77807859896217 4.12006781414502 3.7145258854749 5.20755020279274 5.18693975166023 4.85948401700328 3.62292636951278 4.31275261534614 4.39551574043938 4.93431369674967 3.74660929560584 4.29956289909593 3.72294818891706 4.36026219242383 5.27620451503393 3.27550176493931 3.6456884204348 4.91752154773495 5.24370828034411 5.89633670260093 4.79808129532899 5.46972553208734 3.04948717202689 5.00939258316616 5.83560379038634 6.2178104481969 5.31966909212857 3.82574288094967 4.51875169953631 5.30356735816833 3.63790334654271 5.49651459825477 2.59979625578436 4.71309768496974 5.56277244168148 3.92382113115424 4.45556705332183 2.59979625578436 4.19009516387434 4.14343168786469 3.78709556924625 3.76287120541303 2.59979625578436 4.86288446313938 5.11787471291438 4.7522260291095 3.94233965432729 3.26967113465158 4.43075043401992 5.0619261454034 3.66764047737369 4.76890679604509 3.77287603967699 4.0941555924754 4.75718746390008 3.19467141427376 4.10218398202523 3.19755199553219 5.19789248788199 4.98115682154745 4.46259092889771 3.10730057077166 2.59979625578436 4.29985679579149 5.65243356403831 3.82699401076295 3.26482453652333 6.03849397291989 4.67315467332272 5.39203790835673 5.76558923816598 4.1384383533685 4.89342327829361 3.44353124367574 4.69488668301792 2.59979625578436 4.39652414680625 2.59979625578436 3.97368906783729 4.25546188023517 4.05590087440007 3.15150067151979 3.44677671125314 3.41604772664298 2.59979625578436 5.19391260548715 5.14430315599326 5.1749368251013 4.71111729911174 5.62731689197448 5.78660902148232 5.5406175619105 4.56950858878463 4.02834909372441 5.57588981060349 5.09333534581599 5.21006382587633 5.69866623035437 4.82052470348111 3.85326458900264 5.34599566695008 5.48880798952404 5.56580300677547 4.25907770478989 4.39989317147418 5.26356580932778 5.3945579057657 3.32871826849192 5.07380128529542 4.38443151589026 5.6363041609987 5.71534018604845 5.66697070161532 3.78867056354692 4.19816759119479 5.14058340397068 3.47961913918967 3.39551074369792 4.28103312971417 5.83685853652579 5.99705282700318 4.84772613461782 4.64886297003467 4.1233712823784 6.99998809910399 5.28779460607763 5.05054676911673 4.37513677180065 4.43604356836169 6.71871041372782 4.65539176454552 5.08772213427016 5.23996535169223 3.97086621637858 6.67700670203781 6.77396091492642 5.72140530974 4.56514379325141 3.67036819177417 3.4666767382516 5.50079442279076 3.7855263411884 4.45215208836925 4.67402079306695 6.31519378389866 4.55797832657392 5.52808824165427 4.97681603456584 5.62582106681723 6.39985999397999 5.0249932256767 4.60260434181235 4.30390066362582 3.11591032459858 4.65798716176326 5.50505001887974 4.32045571755676 5.02299259981795 3.4698560644291 6.15593010766274 5.1697802981522 5.12915310395694 4.8517962889677 5.11216602978702 3.7769285957467 5.28570837650766 4.41604702209685 4.03488729572336 4.65718673846671 3.59848267571914 5.89822336901242 4.94666641006378 3.75469696613014 2.59979625578436 4.52164532898442 4.98869004609366 4.54882320542685 3.36586943173339 3.8027405824871 3.98466633223006 5.64752978484488 4.69241594075646 4.33083953239477 5.18662225491493 2.59979625578436 4.27335854150532 5.52306307387923 3.89274358706688 3.72261112057527 3.95095185850016 5.16241023698178 5.66914770352797 4.95036248234683 4.48456474043965 2.59979625578436 3.81388730747409 5.6773937786011 4.51866310473423 4.33199697286134 3.45273288614406 4.6289682227273 5.47618944487911 4.33535225676612 3.28755938414103 4.08958618670128 4.63240443628094 5.5688395409875 2.59979625578436 4.15074057416713 3.6888404671252 6.12359237271458 5.4595572374672 5.0386230325872 3.53056413452946 3.21559004798566 2.59979625578436 4.40272371932416 4.91562514335334 4.82065358428925 5.09952421119945 6.30986000511633 4.92859973359208 4.73339472918344 5.40250651665215 3.58640791717732 5.99159582542454 4.18111601721335 4.60634605884292 2.59979625578436 4.90634218050223 6.24529483762029 6.07148218114957 5.4698401166578 4.84152130569559 4.28711904250441 6.09921412140134 4.40711821045092 5.57724265372053 5.09239089926587 4.24810324191143 5.48594899095307 5.07777975200062 4.34714222171934 4.93520929937797 3.31738323501506 5.05405104147246 5.38702276769142 4.33366349290683 4.45158261364187 2.59979625578436 4.37417270388002 5.69018625663096 4.6021955563058 3.51194589800682 3.18142001825098 2.59979625578436 4.32047031647615 4.37563812689985 3.93031409519857 4.53060712814075 4.20006188451688 3.79370066237209 5.12758321780705 3.7921270888656 3.57588939803243 3.71625096344658 3.78119010223562 4.88372630162165 3.34681157322541 3.94691010890126 3.75271796694547 4.37282195677682 5.13830505651592 2.59979625578436 3.08638207118581 3.48927214962142 4.42116190718349 4.85023011291402 4.41188434840067 2.59979625578436 3.74225316698286 6.28860261940296 5.41793045724823 5.41227183424746 2.59979625578436 3.49552710710383 2.59979625578436 4.00843325576256 2.59979625578436 4.09549389941145 4.02325558256586 5.75815990587136 4.77090220913066 4.16381393198269 4.91132918882594 3.65661271026855 4.00791751354323 5.20967417926483 4.33657181639478 3.24657439596401 3.35651622161544 4.21898952457637 5.75266812414165 5.33139933248893 4.00254751954432 3.89949653170754 5.0168514480072 6.64469333358762 5.03568531108999 4.84611828776606 3.13594984025197 4.28094334797748 5.58458055437475 3.84194986125449 3.1677776264212 2.59979625578436 5.52358769547697 6.10512280503307 4.66919954572715 4.87539307381977 4.47424454751988 5.48657701619771 4.75428903529865 3.68989894354439 4.2365515425824 3.56654590433154 4.60195128671307 5.24403049551827 5.56735568768388 4.40336489770596 4.35698899002084 5.79363335719252 2.59979625578436 4.77223390045046 4.46480996559301 4.17211971592436 3.96536639179174 5.67027988105924 4.41335578776762 5.29915829802043 4.70470131013056 6.03583803545094 6.30669429634679 4.51729558238497 4.3742509044403 4.45192201205434 5.26408704383881 6.19572203683281 5.12439661584247 3.61796802068616 3.87019450709065 5.13218959888417 5.52613149957104 4.93768036927898 4.63898194255925 5.19312206364115
Manes.01G262900.v6.1 5.23302024066226 5.89876124288946 5.85172933022598 4.96676302215314 5.16366040115854 5.78513933720139 5.24090954788527 6.9185281875851 6.25789518647662 5.93334235467908 6.47114504881277 6.74783987836189 6.76876793110646 6.43081018800381 5.71591757508536 5.72261732911611 4.5947637911355 6.20877015061851 5.45495785828789 5.5735522475816 5.96985404330871 5.51640800890705 6.21057371469744 5.32867808088606 5.07640561710753 5.66380974727979 4.78832368343391 4.5693138666356 4.81928758069193 4.90195430693473 6.44249327509479 5.28387772167909 6.68878731367294 5.4512503801907 5.69544551611388 5.93531834981407 5.26646750519818 6.19113923197221 6.64818971859809 5.28492375655475 6.21572308873801 5.04228789964076 5.90000802482942 4.78170252645755 5.96243867947486 6.83653595467716 6.00324137128832 5.8336498392037 6.28530313218243 5.42656858919029 6.70319581813526 5.52290438417962 6.10578559042432 5.57062400297532 5.39488208964379 5.60641747195443 4.46554451359562 5.63159617395706 5.7487576687675 5.10036657623021 7.17699262201856 5.12254993399765 5.64170859928891 5.50880681331723 5.63106016351826 7.60727425038403 6.10333385148324 5.98472735054882 5.7928743794616 6.06230334555999 6.52562161824322 5.05168740503509 6.70710782927323 5.8166066397783 5.95817866039323 6.05142531284639 5.80415135432516 6.01175239438217 5.8345559981041 5.9737520129821 6.31547887912978 5.06653670784208 6.21236988184812 5.2507136267951 6.24455581146172 7.3019561234385 6.62205639109512 6.71785744272488 6.3811598623805 6.95676785340772 7.13692722579627 5.23807669796434 6.36985717396196 5.62577016102012 2.59979625578436 5.0041835695385 5.98001192085883 4.74732459985667 5.59613233708553 4.88251035732154 5.20093610937676 6.48201084512214 6.10497358089938 7.09670570588684 5.89057866898297 5.59911549110149 5.68162840940365 5.65148803211315 5.36739577198974 5.12513976744321 5.07493449839807 5.91795617489531 5.26890785874346 5.9916722068364 5.67228931414433 5.84800711921259 6.10651495392027 4.78493602633662 6.1540815404131 4.96095197141075 5.37045671106812 4.89312321883231 4.61481052410876 5.71595007547391 5.55975176879025 4.91098359372659 6.62978802966361 4.78595897021073 6.93922743939958 5.1681721684431 5.13920760143777 6.68073987848287 5.49742969210282 6.52343196731563 5.92156345125438 5.43502706851748 6.515610901948 5.31861562640934 5.47218106449315 4.97127120821473 5.88063968450597 6.78082299796913 5.51742498722134 5.9547318612793 5.47346017560506 5.26755534690581 5.99726919143528 5.27125697729111 5.54965563993188 5.63881424190592 4.90387630851397 5.75077802134149 4.93213924124133 5.67843856029751 5.29624947528363 5.79052143705778 5.50827820213551 5.25421093862759 5.67862633489411 4.46697084868191 5.02135588055968 6.93015203000112 5.69833530280024 6.40884013240843 6.35606458500155 5.45891359303695 6.261767549247 5.09783513369964 2.59979625578436 5.39015397103286 4.61441975474586 6.38778368466311 5.79555276099072 6.07141113228674 5.11104904201745 5.42629347671237 6.7748807606928 5.26168506543064 6.03618707802504 2.59979625578436 5.98892667728399 6.61504843710062 5.57095469552833 6.34647263203303 5.61261533578764 5.6557548326328 7.05416716536735 6.20824720496181 7.13265400698903 5.7525725953603 6.23926889207559 5.83169505965689 7.01364418429377 5.33760117162409 5.55406248744777 5.86845570127908 5.56821364880955 6.85951379212255 4.89104325872169 7.12169559941387 5.53496083453604 5.14051411738711 5.03680013439831 4.55590048430871 6.18648257767277 5.52864326994927 5.3496249149693 5.83447037499528 4.94162120673709 6.32273642336463 5.14839013390328 5.43971558420632 5.9311258678885 5.79592903136073 5.69106850716644 5.48545958339299 5.76355615828542 5.60602883193299 4.54549579850851 5.41516063579538 5.42927260878739 4.95661691873464 6.62924804638212 5.41811524616453 5.52639850619292 5.52196866613953 2.59979625578436 5.44392022612647 4.72669514704258 6.47653168359732 5.40596123386263 6.17585452341159 6.56697768051639 5.0028035853675 6.0351249419863 6.23046346386197 6.19549717694937 6.30455515236963 4.77498551274538 5.09813602320839 5.20560931798438 4.50131182707378 6.59737351182718 5.65937695830154 6.32960772556158 5.73400253423615 5.55547107932146 6.21955393701659 5.53673811067529 6.05959183622081 5.29130903829595 5.11840054117479 5.66182330905828 5.12463506339921 5.62790707148691 4.81366704414057 2.59979625578436 6.41205072716019 5.00191441863306 5.44718639604797 4.7830822525554 4.10991350117216 6.31865156335073 4.96229904443256 5.78906343505578 5.29762652538741 4.84582546303294 6.63215403370468 5.31609638231469 5.82345635575801 5.82657192377324 4.68855062281461 5.36334124293954 4.54954897218209 4.95230374520038 4.80190567130664 4.32198778034751 2.59979625578436 6.20166181986596 5.78897683023193 6.74360857218577 5.43693012397375 5.99442889019732 7.10476050576996 5.2345482411939 6.27651215628356 5.53565607272984 5.26570618668553 6.67433799536026 5.37657868765282 6.70551882384865 6.12581920076354 5.46190618516406 6.61025298786685 5.6771689538285 6.57760899706469 4.83514493949673 5.69010519228436 5.67138874640594 5.41915940149438 6.24931951935895 4.89978814307419 5.013948226177 6.93201506538225 4.68782954177222 5.67295952548335 5.49107559165429 3.96907504514623 5.44378526601021 5.0819504274981 6.33300979838677 5.43431053886192 5.20990472429518 6.8740744397026 5.48089980182372 6.67571832366864 5.22718553054381 5.18120583832573 5.53356890502309 4.86172729125273 5.17710434169829 5.5274671607775 4.89135007747943 6.36850598781327 5.42780128018404 5.70557499913915 5.14237946548565 5.00234805120117 5.40194833702513 4.80036618448139 4.8744098313899 4.51596221078483 6.28297791613009 6.41476786085712 4.97303264877624 5.72937487997531 4.97388377765125 5.04609806640519 6.41142192779392 5.53581889208262 5.24907205394158 5.20192304598811 5.03321700538288 5.54675315629879 4.96805884293612 5.18341290338606 5.50394225193383 5.13150853874991 5.9171257039229 5.19633270122319 6.78666696418019 5.26392328252889 5.8250819206674 6.28797858180311 5.51778962376739 5.99203696891072 5.4750442495195 5.71749999138035 6.21235615161528 5.66111149107697 6.36880825168004 5.0270955082291 5.62619924590761 5.91188509072146 6.3266909285695 6.60544598027308 5.6303296339552 5.01963808153813 6.13684360063248 5.05622164788386 6.09471638886868 5.14331527086469 5.41068676661668 5.71615433157504 5.85425251379177 5.63507390625107 6.39775581917896 5.38321869507347 4.80396168069186 4.85302039912242 5.22521898719633 5.44270925722457 4.74679198173226 3.91442023250596 5.01843691380088 5.6119705447914 5.15089877528411 4.82313902439302 4.22974050395676 6.27948703543741 5.01847526159803 5.53260901940399 5.19098709566167 5.45063570736461 6.06895055335742 2.59979625578436 5.97388273118232 5.18170475630611 5.46370200907799 6.00414931391246 5.60715950506966 5.85192257095909 5.01593006979736 4.74065390858962 5.97447915240054 4.98272789926027 5.59031905052767 5.64688237152252 4.86496582476043 5.66290320387794 6.18913100785895 5.90665517601862 4.31987380317055 5.00946439345354 4.63276571442267 4.97083940267581 5.81931874588913 5.20391570703506 4.82258873165215 5.03983563613338 5.96879650453959 5.3876993809454 5.67560351363711 4.91493457862831 5.92603536145436 4.97093700264263 5.80756981738394 4.62391710756955 5.2386278897127 6.31871744842237 4.99554342422685 5.68658544127524 5.52535026255723 6.38027173210123 6.71791101032369 5.01379808151752 6.26960027719247 5.26836778760234 5.51719782614294 6.47637598526839 5.24033010797451 4.58120546137754 4.81718460102766 4.52356964847212 6.48365507828276 5.59531511830959 6.96422722050708 4.92317559291081 6.08700911194393 6.2887904437402 5.11557923079511 5.57147974271122 4.37728954412166 4.58670245930921 5.04555638682413 4.85893431466422 5.68056183764066 4.62945253809221 5.025281239016 6.05451934102917 4.88968852114053 5.71904128052507 4.73039417858898 5.29389195732568 6.58677471238973 4.9475696891655 6.27150784061394 5.34756914848832 5.39438937878288 5.09868204681787 6.03528337870499 4.90737079042451 5.41251178034266 4.59939355490004 4.64407415987856 6.73265570394245 5.77345077964706 5.58231383961614 5.62528145421547 5.57521328969332 5.90460426102099 4.80828884730454 5.248987784937 4.89397516471962 5.44396752233988 6.45007627178491 2.59979625578436 6.21820412115524 4.91032396136452 5.90652347047545 6.18181889891963 5.31238686123693 6.40589052054418 5.14564956726213 5.53752300163031 4.86416920263528 5.29069260145299 5.97847244336911 5.21006382587633 5.19827687583516 5.71785949924806 5.78923821168002 5.40257412652073 4.90136801628777 5.28594360214562 4.89067621194766 5.01996847623178 5.81053699205037 4.57200466637439 5.27947513190723 5.84698953970164 5.80682635717542 5.54094314347177 5.76222524797628 4.36611813521566 5.21984181090379 5.06055489908149 5.86933341338358 5.37387597100009 4.89744325363977 5.84602616541846 5.28899222307975 5.91705855814927 5.27129611036314 5.48108506219516 5.625589798037 4.56301211946597 5.7500964189172 6.20118203580997 4.83350687476557 5.88722259689681 5.49138023948966 6.76401129787078 5.77421921142777 5.11387925533886 6.16569569845381 5.57712036069929 5.93202038688188 5.59534505864172 5.56607780817536 6.30766651236196 5.87926590757515 6.07429351945353 5.40730436268779 5.24989415038232 6.06591594226793 4.23800372334934 6.04053404237547 4.88905528676444 4.80314699418693 6.28821280614231 5.70312542935399 6.29469026115065 5.26821385972505 6.58418258265495 6.13774039865558 5.89247312590066 6.92149376990915 4.55371699138189 5.83825331262116 6.35969035297784 5.97332364363708 6.40644799927061 5.56163949245625 5.32357301644843 5.58355334693827 6.15609930210213 5.1948830459666 5.17871230316181 5.25878507086247 5.39552127368654 4.42613087120468 4.74399541057762 4.42435522986681 4.3313064201971 3.78906326114918 5.3737188868322 5.82029652892511 5.6169211032546 5.22450978727673 5.48502594512871 6.3927301155741 4.69464347417724 6.45070179655637 4.73422716528532 4.86191773256248 5.79458703731146 4.9634709050791 4.19732226699049 4.37581940850558 5.03937361426058 5.54800663965918 5.66707724371652 5.59631557164202 5.52232004829988 5.12427238915992 4.6930636712557 4.78027131680255 4.96525154018265 4.0029296703631 5.61314025268678 5.3848319310607 4.90596899604196 5.51227901301685 6.47542027184542 5.24137526622437 4.38956714453276 5.05050523977063 5.24214731314339 5.39499451920601 4.7077430491288 4.65240891376462 5.10780624251089 5.14228147006618 5.59042245246504 4.23913379881278 5.37552344376105 2.59979625578436 6.44392516483366 5.61035518658684 5.50440632011027 5.75590953937964 5.29517685760925 6.56196711597599 5.21678880130161 4.9289837549612 6.14054513823572 5.99159582542454 5.29779939956396 5.01000804305169 4.98574003949392 5.9792121812102 5.52371957123431 6.17541635098499 5.23130807420361 5.444319907855 5.28639394104564 5.19609721274575 5.02890370927168 4.55830123123497 5.17384387661818 5.82368629576311 5.65803369376456 6.19476900329969 5.211551664305 5.46194131160275 6.29000663498751 5.23592175388433 5.38702276769142 5.66813901882745 5.68470334812607 5.60476017354264 5.67238088159774 5.75827555805173 5.18217660536906 4.8911084257173 6.07693738732877 2.59979625578436 6.60345873344964 5.09854914193198 4.73037572032497 5.59092247454826 5.62508860606974 5.35346931884731 5.41866296909768 5.04072007664994 5.32300964721092 5.53705886602934 6.36778658756992 6.52461042727086 5.68070397836886 5.74765616512265 4.81594940941715 3.77751581381514 4.53903675410036 3.87770799536307 3.76538008445022 5.88425604820771 5.27475038416012 5.89462142670669 6.19628422022129 5.26772499099245 6.19021575486994 5.34440420251538 6.1692252499833 5.11075607002139 2.59979625578436 6.19276955709672 5.43284111539091 4.45358119011985 6.82861181603719 4.88619719627265 5.29763683955262 4.65625952631897 5.28580426641397 4.81177198682862 5.13187547138053 4.79739005845367 5.23665576142737 6.3409516246736 5.69586676666641 4.55910805701082 6.38111893679824 5.27457987297305 5.93985667144488 4.37342642078893 5.27112859369765 5.22695408413075 5.23643903120535 5.65018423186087 5.35957048458314 5.17756811031741 4.74666466109088 4.74776381899269 4.41449167308336 5.25703741447935 4.0503771752365 5.71456915440968 6.14582768989987 5.84934432098406 5.2244674566972 5.53327215809027 6.53218799628784 5.62162984855006 5.31873255177198 4.80997848190018 4.81618655574051 5.67126714950171 5.0954583952707 4.44510150802394 5.38906813384468 5.41573172074866 5.41250351031871 4.67499483317727 2.59979625578436 4.20167969026226 4.51838763295145 5.79991025705 5.40779813867324 5.74780161891075 4.49121064882361 4.71116969615141 5.3492619941589 4.56349374129477 5.92420445428559 5.93182487974543 4.68351807997182 6.0265621795188 5.74046737664753 5.95057889295661 6.84531489326083 5.57102610026544 6.02287102006921 5.07276683138436 5.89486677133154 5.43421626067871 5.31223794703736 5.54403511282912
Manes.01G263000.v6.1 4.38924798072234 4.42826423694023 4.69748651100818 4.61114732812274 3.59768416077194 5.33404776553087 4.48792757286099 6.23973070032359 4.40632380015334 4.56177883184161 4.4934569394283 4.38305320920226 5.21840690105768 3.77649929472813 4.87956037018818 4.48799312224182 4.74732202935507 5.05673170833259 3.75141957250998 4.71530009844949 5.24160608190644 6.39949928820977 5.02858981278757 4.68609551156861 4.24138412999339 4.56502497411523 4.21443061264207 4.3345954139311 4.81928758069193 4.40088637884236 3.76602521169168 5.81136943618114 5.5339826676193 6.06790764712124 4.38590499291156 5.48331985768549 4.74241660041864 5.48606517997945 4.49632855671599 5.81555735396245 5.69014422820307 6.02088094291882 5.0238425439155 4.78170252645755 4.21882759404767 5.89596175389422 5.13839090688647 5.92393706099365 4.21253651476974 4.65614277976056 5.02511227048881 5.83399656859002 5.15546495345393 5.40745915897429 3.30273000440967 5.56417820166122 4.40953026176146 5.0369376575712 4.82036040352455 4.23106942644954 3.71856906465735 4.74874985667644 4.20504956737304 2.59979625578436 2.59979625578436 3.36272545837779 4.22783267513302 5.47371421565577 5.7928743794616 5.13970045822004 5.12837539370888 6.35765626400494 3.65679556095408 2.59979625578436 2.59979625578436 6.08189209991407 6.14050372115429 4.78758545589586 5.31067643613977 4.21478384192579 3.19937689101105 5.81861753862848 4.32633467498929 5.28028937334527 3.59250871737335 4.46182436032727 3.85105948740097 4.48022717817524 5.1850234480477 4.04522521922752 4.52618719680003 5.80177223838851 5.475522716998 5.18774046409699 2.59979625578436 4.38714245877696 4.65918647802794 4.74732459985667 5.52856078494062 5.45987520451531 4.75306120712098 5.43490909314635 5.21264484989265 5.73077270633623 5.12862405186618 4.68339670798889 4.94923992417361 4.95964412770098 4.9194316274037 4.12168912135171 4.56928826823061 5.46720031780715 5.1245045648892 4.0693963383006 5.67228931414433 3.91825195276001 6.70002577553725 5.53432335988305 5.91581752100295 5.75126701220046 5.31958109101649 4.84904362382077 5.00732619019558 4.24835238576493 5.1885753974585 5.39025830986545 5.46687934315637 6.30087818772419 4.73248058554761 5.46383651292551 5.58874933461792 5.95393637747278 4.6897793065555 5.99208679973608 5.92156345125438 5.47083047633501 5.91481803256622 5.55089249797162 6.15977218095801 5.25063878325825 5.35264599637234 6.62313952544294 5.36908656406318 6.14924669403019 4.49455669605301 3.87328897205986 5.90776356116152 5.72532909848053 6.3462069649728 5.63881424190592 4.7991203960155 6.46972002947379 4.93213924124133 6.12584318598066 4.56175461082828 5.37049057732473 5.01625765507973 4.69061882319068 5.69745510286303 5.29102892785971 4.40101467967865 5.76134727345411 5.95809550970429 5.82717547435751 5.19976178096696 5.31873897380769 5.45382460909342 5.85493982871826 2.59979625578436 4.61058160745126 4.4835593417509 5.75018798806663 4.50803631787242 6.34446194194834 4.06634739847031 4.30642223100868 3.39302171797744 5.75983428233036 4.7498835002986 2.59979625578436 4.11776829289036 5.8743204360288 5.89661399340853 5.9565007805774 5.30337911237745 5.1356262835543 6.45874324925985 5.53431103774843 3.66369345014556 5.7525725953603 3.09391014913098 5.18496153245003 6.03032313224357 5.55041647191874 6.1052445955704 5.51312551257303 4.67519136618047 6.78294227766509 6.11937938221122 6.89062124148368 5.72882721674017 5.48737540876925 5.34454882681537 5.50723909032399 4.97066672670725 5.2273702978459 4.43201805978107 6.65228595057614 5.281819146933 5.82063149616915 5.53321003149633 5.11133819770772 6.08762400811424 5.89903617018526 6.39060465409625 6.03895962843829 6.03408823415617 6.09677633986743 7.17148725640749 6.3937580111822 5.42927260878739 4.44875201734358 6.36436402718361 5.9494737039799 6.67640609711846 5.49174033620038 4.31843382324052 6.64412749627667 7.64988531671097 6.06483929636451 5.75647140180357 6.12299151266302 6.95346815334847 5.18650661102511 6.97568646521928 5.82779731372076 4.87638999739691 5.82653925600227 4.65462856920226 6.56567874905305 5.73229810403265 4.80839280184678 7.21210076904539 5.53906078954149 6.93048758723775 6.06040654500137 4.86742315533715 6.28264280014428 6.10875271394988 6.40911861869982 5.81764982440221 5.93622986589907 5.66182330905828 5.48040461057524 6.05290365072783 5.75273536904774 5.07827029939679 5.61848960840246 5.26212542217945 5.68929352953802 5.27356159309322 5.11666244280899 5.61833462358705 5.57430152417132 6.01867092405433 5.20655739160424 5.03344485989234 6.22463313348017 5.83190847513698 6.24889201870653 5.47697755974796 4.77097013898813 5.48407738780073 6.01382380512318 5.04305434238934 5.11793762417102 4.76361258122549 6.23259248789457 6.11149711410758 5.36649791102912 6.50711273875076 5.07914744975283 5.07972207540932 5.98793995304355 6.09837590369048 6.32539917455481 5.37929157465667 5.21077807917952 6.43487293504426 5.37657868765282 6.16389422976336 4.9635522799261 4.62563563064715 6.06887598835037 5.60423720111204 6.00906251189805 4.57683443672913 4.86840944542726 5.88699935120801 5.46871207647666 6.66669913975905 4.39907587562559 5.013948226177 5.61084645922976 5.22985350384243 6.15034399032163 5.37340850602685 5.02535136645158 4.81199853843918 6.15626200916745 6.49066344817348 5.57775130166581 5.59502040230073 5.89608108011326 5.67068639243283 6.20142590870245 5.69766208117952 4.7023371933689 5.85108766461031 4.05523283250473 5.89627978626812 5.57923397634073 5.67148300417231 6.06454231016702 5.89537410020222 6.17203228411744 5.01672989679961 5.49272708641601 6.34364803360858 5.34337497548936 6.44945155325667 5.23404734898203 2.59979625578436 6.57770724960996 5.29692411327217 6.81228986577429 5.44757104097017 5.7205017698871 6.29004450658159 5.72601390575179 6.17583160492626 5.20192304598811 5.03321700538288 5.82115361880245 5.73063240137942 6.28094497706103 4.99972583596292 4.98654315229346 6.48807436371109 5.49681492406407 5.91121578730603 5.17607013313503 5.47634518758052 6.96789608574764 6.22318210523741 6.90077049806145 5.4750442495195 4.52416768822711 6.19475304161745 5.40097046610777 6.54514192760857 5.58785703475776 4.1830103381962 6.75641429460491 6.05419052801609 6.8312137323197 6.03587795832286 5.58878727945514 6.26377284516374 5.9664944700432 6.23950356318397 5.82674876495849 5.24663070213631 5.06180424350373 6.19847394273869 5.7713482032682 6.32076646832607 5.13834269841771 5.3836695447081 5.65472764645532 5.87714687236059 5.41210382245179 5.04241327907978 4.51340299503785 5.80052359270229 5.55989939908959 6.08529641477622 4.30773235862993 4.94335776932518 5.84253746797181 5.89462345974873 7.24525517345094 5.57940028304518 4.55720408687157 6.34991392434191 4.4569336025263 5.43252441076611 5.70579546464803 5.53256317886493 6.29295126456197 5.98154801121645 6.49213319548409 5.36263608172142 5.59251407666681 6.12079013598022 5.89987844168993 6.56337668788872 5.08552415410576 4.90546338690195 6.78649063452506 5.86214008175104 5.56620403678599 4.49876159736918 5.40976869087692 5.2557262930844 4.97083940267581 5.48167320829395 3.91732859739361 5.33387609908633 6.53677073320363 6.11315235368945 5.86476093951513 5.15683009945349 5.88184820060692 6.16148792761717 5.85858876622439 6.30401382468107 6.52679705355493 5.78370189775168 5.77682441619197 5.83834547788109 6.416048784642 5.41677866052626 5.56805402500695 6.32777454354284 5.18227196196542 6.33436946761186 5.33667938185731 5.55029900380309 6.19421903674446 5.24033010797451 5.81467041384349 5.10893893281914 5.21417239380508 6.13546616150031 5.84765740351387 5.84517850205557 5.58664865886203 3.94233965432729 5.64315655862906 5.37150223112967 5.76104273755049 4.87826982219264 4.41942853873475 5.98170837213191 5.01375455838448 5.83436151968031 4.78209900573483 4.89958229122354 5.90862338642031 5.88890526927324 6.26978070716209 5.80014276739357 4.64719348868943 6.4966379263463 5.34274434946941 5.95134169681724 4.99687113288455 5.56690942291551 6.3104876528791 5.39115173907655 4.98816005139475 5.22571504011932 4.64659264541423 4.69791007343076 5.90356191064058 5.60802513054573 3.56431211964338 6.08663742974039 5.43184022724291 5.75250613278301 5.49594423814224 4.41387227501811 4.98187097382631 4.40161011210532 5.56122379329412 2.59979625578436 5.65851708806598 4.62605790548004 4.80799312548674 5.46121036156711 5.71146934870976 5.36430318602232 5.59250841930043 5.19287823447087 5.0699342433925 4.96423297769114 5.2401348426186 5.4230403218316 4.67907735641066 5.84410192452053 5.62573444800761 6.3241307757585 5.53581021663538 4.89313064396601 4.33169733648028 4.47730382235401 5.20398833812437 4.30791017961941 4.01568486327031 5.29653381920791 5.10976588634192 4.93011703138554 4.42991844169191 4.54867696143956 5.48185841770507 4.700555957375 5.86933341338358 5.10037642667206 4.98967787115546 6.28964482620166 5.90019482047939 6.38093261405843 4.95404019899909 5.51044564379672 5.89947527565658 5.5519883228846 5.05859681415125 5.05054676911673 4.71838802350835 5.95468282667435 5.52160651518515 5.8192114335077 5.00801926184804 4.87346517633897 6.2126768458046 5.88774065127143 6.41419885979814 4.93065241664023 4.7626906115746 6.32884602738266 5.72180433777287 6.03894272901593 5.94869997524049 5.08444979468865 5.52229905037117 5.18601871195034 5.60930713819473 5.83312299119114 4.15007127375922 5.76008392791083 6.16686907778218 5.64981607360501 5.44929709346689 4.09506613828693 4.52842594753714 6.59560644525279 5.91395721091185 5.27208966394345 4.82330325819778 5.64444878529678 5.71766432068798 5.76770876453831 5.4091133925818 4.4586766100394 4.96995027525977 5.28167271728134 4.8790230625278 5.68165509462368 4.14033327235733 3.98135209807505 3.42048852473569 2.59979625578436 4.4770429550843 4.2649228849859 4.14329864046354 4.74154500637333 4.3746432299407 3.98141560807269 4.72708823069925 3.93578000728084 5.80933070234744 5.17683935183311 4.00275956445404 5.29100228102504 4.91340200004958 3.55447539391392 3.60091484347649 4.62860731200674 5.21540670520647 3.72261112057527 4.97917276657389 5.07665325571295 5.66914770352797 5.34072461836008 4.32401939267381 4.6930636712557 5.01028083361151 4.92572186039289 5.16602652340564 4.9788660080907 5.03637985248684 5.13499367208394 6.16902215699101 4.64568510917867 3.56365075137554 5.78107725644332 5.27079379557645 4.85356280383392 4.094863701899 4.51392783465009 5.18850197795536 5.43886114405821 4.76164730711852 4.87180778045192 4.86526426534467 5.29350071815812 2.59979625578436 5.18768533327854 5.11360868575768 4.73296056968043 5.75590953937964 5.37416183854936 7.27047791612003 4.96996012660828 4.9289837549612 3.58640791717732 2.59979625578436 3.98502212357155 3.51082790168131 2.59979625578436 6.22165534463883 5.34924471866362 5.36264225517528 4.94218317904221 4.48329099330503 6.94489795059816 5.19609721274575 4.40711821045092 5.8864462790348 4.81348619862974 5.5417567932743 5.44882740130669 4.90918165191897 5.03308645747029 3.75491940229786 4.34065378517846 3.85359159153006 4.82333839327079 4.16738558722316 4.098100321408 5.99457455096518 4.46914565595974 5.25738232389206 4.69029115469102 4.13296184932386 4.74028021996616 2.59979625578436 3.902554382221 5.29276718694836 3.32868425701424 5.02496380398442 5.76489067201704 5.13947021865711 5.55199442740342 5.40866029600569 4.60308400078227 5.69645061896891 4.68574785256677 5.27406779245158 3.96184713185432 4.96079839691893 3.18764437601324 3.92546174437551 4.01874790004685 4.23866251735271 3.66840322173884 5.57958486219788 5.56850228440753 5.58029601769713 4.70844304161233 5.39313579224918 5.8798034232799 5.85051305761057 5.34368229877151 3.66836007527516 6.17064995199924 5.13786176243725 2.59979625578436 5.8414578730157 2.59979625578436 5.87457928678279 5.0333482112351 5.01462391454766 5.11022554190951 5.54417634372135 4.31247155375561 6.0687887274388 4.62611057161448 4.19808394818094 5.7416664583549 5.21536865612649 5.75766215450593 4.97400939248051 6.08550551940103 4.7752217903087 4.96863573485081 5.78940373422381 5.54649006341146 5.53611786739466 5.95443543323104 4.96593006366991 4.69780043081947 3.82023768338981 4.54882620616858 4.86700628242756 4.14217509733931 5.66392409236102 5.35138297809435 6.16245843067076 5.25659175007544 4.73235750404557 5.87089223229835 5.71499653567157 5.06583825957239 5.6554946629595 5.54738522598694 6.06918083932266 5.95462174177619 6.38906763004875 5.32415234277675 5.79324630946056 5.62895353948967 4.95140650900049 2.59979625578436 5.32793866145287 3.82596030969513 5.42752221796323 5.40779813867324 5.43187464177097 5.13242162102499 4.89114045859765 6.52482509421968 6.07398657263896 5.8935987295874 4.19994745043866 4.18438239810323 5.83908905538339 5.709069345561 5.10085439795428 5.23279872230432 4.36204370635366 6.14806479816406 5.71584063532524 4.12663141229212 5.36297489105386 4.439163874926 4.6202321934558
Manes.01G263100.v6.1 9.0153752588499 8.14160359822654 8.91861183466371 8.87810476981747 9.05284191067744 9.29723643486817 8.4182339352709 8.44314912266054 9.05615319523449 8.61385045149808 9.23422814258221 8.60131577608874 9.21629486442249 8.8769439044549 8.6449956292585 9.08131637371982 9.10167974821928 8.90562977689467 8.60001780404066 8.56949004099862 9.57245592385813 9.40541371613186 9.50270546532246 9.49480817407191 8.68037528329547 9.42805766579668 9.05071563936983 10.1739852715302 8.79097467614713 8.6210843154712 9.18875150331421 9.30845884459982 9.13788559232287 8.88529883237997 8.4227617013299 9.13752979855142 8.68145399999171 8.85955655732763 8.11697399044794 8.98632820947175 9.44248042325103 9.05089590578166 9.33521694509791 9.31022601149807 8.59160277202434 9.15040558110894 9.23725046139073 9.03603944863117 8.88080773244873 9.45344019438757 9.607322102535 9.26666187271875 9.34681123189553 9.27361687164422 9.15066401019075 9.89383887610576 9.11410995326229 9.76015783976739 8.66783108371016 8.90594031101148 9.41228340430149 9.10389014724528 9.04482255901631 8.72320698591334 8.76689707769533 8.70755919947628 9.07133444232645 9.43565115912498 9.08483333591119 8.51898525462914 8.98115255979689 8.85776031253479 8.46735944184547 9.25402257355545 9.27548651232378 9.78775700267294 9.18316162726493 9.04107926585291 9.48054538427124 8.64486389186945 9.81730957268277 8.92646753698478 9.08350751214915 8.9399595675876 8.2855201877188 8.37843416320511 8.8351342251544 8.4479093053333 9.40345087738111 9.21799247981808 9.19572761618957 9.04659949428349 9.32123182559165 8.91563007419417 7.96192816988253 9.1269670323065 8.73675686009615 9.34994805172563 9.28870595689266 8.70829253413502 8.67850079032888 9.22137178393206 9.10158781704695 8.6745395463352 9.19453857088492 8.36022572637199 9.18453490746735 9.07820945672517 8.93137419680571 8.63443730736097 8.51859357453572 8.54485276013662 9.28420196934009 8.82898297653707 9.04096774096819 8.36364338004897 9.17422004542073 9.15871922919345 9.3094883908334 8.46525245254243 8.8250278145252 8.7003570433499 8.62482405763505 8.72089250166296 8.81262919527016 8.59040517702505 8.698650243472 8.88341252453359 8.61560562465555 9.1377374357378 8.59633642956829 9.68197557163456 9.25425011365788 9.14512759661101 8.69161714792338 8.6405308509347 10.3643683435789 9.37670498760033 9.59478572705209 8.9034099926123 8.74361495982888 9.98374357007213 9.27954891665381 9.65078507059682 8.55646614395182 8.50199926298974 9.25167123641705 9.57766261652024 9.80677642796259 8.76443824908017 9.0171956157633 9.48419914374898 9.53523006978145 9.54500613851839 9.06614985014489 9.62986018249828 9.61648597219375 9.5104047262707 9.38296616790713 8.79433646246828 8.23394903086072 8.94064266456908 9.2274411588984 8.97058871874827 8.90116751965484 9.00464694808192 10.6769434573243 9.36817570925522 8.62630864636906 8.6308674256098 8.81053070037603 9.63999301635794 9.03535889683916 9.84531040036211 8.74981895369025 8.88116623884323 9.76008782656401 9.21644412372168 9.63083278835271 2.59979625578436 8.35201887521602 9.39677108013402 9.16289745787767 8.25231928960926 9.11319324550177 8.57225432801178 9.3626060518768 8.94118960268228 9.57397951303831 8.98530470095759 8.80241988750242 9.49411749676387 10.0143603226967 9.4923916053089 9.03945222391575 9.39014993032763 9.0386393177976 10.388921172496 9.3787060872184 8.88573741202616 9.38259476198794 9.0461856102368 9.81250204497486 9.07803708570618 9.27123608994533 8.77410557392677 8.59135138668475 10.2712385611493 9.24037475101998 9.89980117929701 9.08222535713229 9.26353213448741 11.0583020122527 9.72768718167518 9.3208058760348 9.68026559205963 8.85947362261984 9.78022386336355 9.02199154515448 9.15736364405391 9.73031889918983 8.77831969800378 10.2014282664902 9.36654456034676 9.46091538710992 9.45676356954958 9.13754837498953 10.6567820203659 8.66379938018085 9.13271426887885 9.07343024864003 9.33103135309885 10.006096618628 9.16214991736857 9.22519964813718 9.02599548937456 8.66778448818693 10.0101937438983 9.3304428714869 9.55256798065625 9.4849128111718 8.80180817264807 9.65771119586196 9.47442527098328 9.43890987316227 8.87928852581602 8.98537175679126 9.12748645597303 9.23411507958512 9.11353357763744 9.31667860255199 8.97165133684769 9.28546840883065 9.22389105652442 9.20135473943171 9.74430997724922 9.00141669211332 8.9353634841041 9.49965777536073 9.71651838425521 9.42582763504007 9.0377083859054 9.84567340328007 9.38056513359937 9.64098815187922 9.08648201686105 9.17213381052941 10.4243724742639 9.87173992591875 9.90135422892127 9.40393233343174 8.95504692751037 9.91390175984547 9.74321114596954 9.52503671039471 9.10413578776876 8.62397191090089 8.83596007752626 10.2895906416275 9.63271213412343 10.0782252153931 9.61871071446289 9.36919992822236 10.5573434667247 9.95369051468777 9.54550229734879 9.36165185946179 8.76213613971956 10.2201889313893 9.31873687525183 9.22202988413433 9.46186259511683 9.36283429623945 10.7131205279252 9.63311558291235 10.0644378244934 9.20404173621627 9.61592205424304 10.2872801358999 9.61747440820045 10.1032969645992 9.8945503237757 8.81971301305794 10.5737490266076 9.5576581565099 9.92429757170586 9.66136860506502 9.39224259998324 9.61410175433253 9.454094774565 9.77224041344239 9.39192750165875 8.93365617580536 10.8697818500999 10.017249749203 9.22310705327494 9.6189985086529 9.35662884528686 10.6918388440844 9.81812524577323 9.93424452620122 9.48108932476459 9.62660939803914 10.1639305522874 9.85896155237256 9.67860147075665 9.19970541486338 9.01832895012117 9.5031919894611 9.0562822907395 9.16539787157781 9.42712686317556 9.39711606876388 10.5346059796463 9.69956387028625 9.73526320131301 9.41154959746605 8.80438853397125 9.55685116524163 9.92421992294065 9.47144844774674 8.67983695820582 8.94764459918118 9.69919298901545 9.46922632673146 9.37601648887938 9.17520064693274 9.29547874170532 10.532861826121 9.82961102496834 9.39152716367095 9.15033066849759 8.80902826318095 10.5048042787819 9.62512275396331 9.96366785462248 9.3482761384883 9.41445578286386 10.3987843265358 9.71567158120441 10.2123549639166 10.2930697221924 10.6973418116187 9.59862664037133 9.45962030032307 10.0444525470613 9.56683334341661 8.93217724229719 9.97252337241749 9.21285775182021 8.84732470035767 9.26129263929006 9.29825453713336 8.73351848013584 10.0232376910657 10.008126106377 9.50145196280955 9.56095950442635 9.23577578076772 9.64329990802699 9.93591814072113 9.66543485148841 9.87449818239551 8.62791233485959 10.3813191951593 9.55232439160837 9.06006734580521 9.44348016067722 9.57357929525822 9.87114019163507 9.32808147879209 9.60951105288699 9.84417228120789 8.82447176425276 10.7594344384726 8.84856096459169 10.3218030331811 9.57438025587395 9.0150018238716 10.9782021360393 10.0552832125911 10.4245533371939 9.45139713888116 9.24313564876032 10.4765945474685 9.65557750690177 9.93278955903223 9.13229608723634 8.92386565886468 9.77610758758787 9.76416110204433 9.8921098430705 9.85854688771026 9.44674485482435 10.361230193786 9.9051576360534 10.1098144299997 9.82105818377381 9.54603873524747 10.3778451081292 10.3490405093182 9.33286509755812 9.27384425772978 9.58127485167181 10.287803984177 10.2741441700298 9.98387439383328 9.45960975458658 9.5209509619604 10.6254774419898 10.0499848157303 9.68745024907298 9.70019776445882 9.41604379204342 11.0064998401558 9.71875209671898 10.0671783204835 9.96870796311827 9.37952216661026 10.5043253594184 9.77590576145347 9.85856949646324 8.79629057703443 9.2496553304146 10.5423772254881 9.860367452754 9.55218598758579 8.9276249016654 9.59509224501225 9.74539739093366 9.33567014697735 9.5695077447476 9.50556234743513 9.36491262936813 9.61058964357844 9.7095028959296 9.80074575137171 9.37357167158624 8.89323215281843 10.1780750588578 9.28812059185818 9.64065071799067 8.95334463756471 8.85251859105366 10.3475112958085 9.68054646784038 10.2931932051799 9.25021536442408 9.52184897439103 8.95324207743158 9.41929116384814 9.44788353561797 9.41072477707912 9.67987368305896 9.14543999998795 9.69164928759976 9.67181881167072 8.06539631199905 9.32446035471816 9.06274516479707 9.58425126361515 9.53955897301785 9.65390326286189 9.14167962566586 8.80898436354904 11.0596616498922 9.50931925222868 9.70505106725429 9.13335720854843 9.32340692147867 9.96516421781854 9.58760355156282 9.12085491822287 9.20796937323297 8.84746919651302 9.53846885965511 9.10394326985453 9.49876237777415 9.42412950341959 9.32460293655112 10.4269413876604 9.44294581909227 9.45412721671209 9.09467479880476 9.18237005671111 9.68034360234609 9.16533305099537 9.88576241504015 9.05990290602771 8.79045039834535 10.0783747145941 9.45450855995469 9.43843524377753 9.49276388953278 8.97909979628666 10.2018246459466 9.24893810140956 9.97664503609801 9.02594629418129 8.93547739856813 10.2226375929873 9.30201801085685 9.78867565463342 9.3622780210356 9.3887359083473 9.99076425954439 9.08033611438316 9.7745364642645 8.7214503564128 8.79976227486529 9.42640647778032 9.56898754932622 9.6308293193812 9.54131999299804 9.37662496248123 9.92389204561743 9.49422868920066 9.69708524251425 9.01030680863452 9.44643048424332 9.9536215345853 9.64511553123202 9.35717700036087 9.41823754860351 9.17627703947957 9.31399684022914 9.46825220806273 9.53653042016485 9.76783897688288 9.26895693006347 9.62763891342315 9.76655992750323 9.55404089353741 8.97713211694567 7.87613936322926 9.59518800907048 8.99371510566769 8.41231415842722 9.51394211573905 8.71279054311502 9.37312092720745 9.40866805979026 9.42271837912175 9.38647335397684 8.40659358109867 9.02584013787751 9.98622872944263 9.79289687984618 9.4963536339006 9.50802572426943 9.47230328912146 9.52063235431883 8.99272229444667 9.50771600905633 8.82285775843673 9.00035581916834 9.19555265154296 8.64382371496534 8.76589018151416 9.49683893078143 8.85822726966286 10.2528166222857 9.15370907461209 8.58483726435478 8.88141943108686 9.50312708980117 9.82891806678419 8.98944604722123 9.05193815381768 8.88913137153627 8.69649020266895 9.24475946977303 9.54982095681591 9.48913328676317 9.05056128851512 9.66501382954563 9.08174719210558 9.53230937487951 9.011441325618 9.27547921799018 9.65711064912056 9.41305167365013 9.98159152339415 9.75313980612068 8.67336418069901 8.39974339767916 9.42011724025347 9.45790316034921 9.47976660845292 9.62980449409932 8.994155259022 9.38274080582955 9.3262620475664 8.87668488787268 8.70412260155125 9.17704666574173 10.0382800768118 9.22732283757853 8.78175527727398 9.32584418270348 8.50742346358954 9.62465502631847 9.53822110467649 8.88889532893335 9.54319104687988 9.17423372814961 8.79381991998613 9.80972537449038 9.3407066239147 8.86283533410072 8.99253172642801 10.1333065140154 9.54452503794906 9.58384510828798 9.48609046261833 8.88324423184556 10.5745739612266 9.47053890500205 8.83241818313731 9.61001931006205 9.37456299794295 9.20005662609111 10.0451477867103 8.96662101900768 9.10474850526612 8.59474502761048 8.76091048194321 9.32741097460117 9.19520262134266 9.22365434240018 8.19776971839298 9.793208039181 10.1501654363028 10.4118514275268 9.92217033235773 9.63237406930227 10.7261146315542 7.7088603174128 9.23289444622888 9.10933183624535 8.66668629993648 9.60615892218499 9.43870480305375 9.17847892392667 10.4480898608214 9.36154918814664 8.60059092215205 9.77452640026995 8.79064514822758 9.43574671852434 9.62543955544651 8.89855968155909 9.05107620110803 9.11593768104226 9.66279181001704 8.6566902314098 9.0982646856587 9.55096185826459 9.1443663578205 9.48856445333878 8.90226140755214 9.19602257106171 9.48950521868076 9.48054022316138 9.72448599779369 9.3127314646753 7.59395663218736 11.2147413876194 8.93927502750375 9.93705228511791 8.65285460870636 9.59281627682959 9.56333048633978 9.84997201519686 9.75254861790725 9.23831363555168 9.00253559666047 10.1663443545005 9.26448072747956 8.84963306779086 9.20131594004282 9.24640818379224 9.93729897619948 9.43598622806628 9.72901642815692 9.12366400572609 9.45107375966889 9.91358199106664 9.88642099965485 9.84768307431466 9.16831716970041 9.36770414851662 9.14234458199617 8.97564525502471 9.41429979353195 8.67469400912739 9.24084898713107 8.85243990205702 9.47129740050416 9.93218624289392 8.74103705649243 9.12381195185471 9.22144166031482 10.135856745281 8.7900689836407 9.22429151493301 9.1013356758875 9.65299840098188 9.96994884706769 9.44472037407534 9.0190869055761 9.34722832553669 9.27426220603684 9.20568941499767 8.85181430340762 8.74075957041312 9.0382594008364 9.4124708032401 9.50507111649241 9.30521301798355 8.86375508190008 8.62768013759068 9.67178069239916 8.8237701135631 9.44535393167064 9.0441998766369 8.92932924707233 9.12504755486483 9.505986418017 9.1014256418795 8.45395598382162 8.39961173333503 9.5866959111361 9.97952357984776 8.9642079006444 9.2571293542956 9.38441768205229 9.44699319353278
Manes.01G263200.v6.1 4.32109525662576 4.12294770149171 4.75997461359856 4.88646024446336 4.79162534452717 4.27229966089844 4.96220327655704 4.15893494855481 5.23189353060014 4.79517645019405 4.64954709863852 4.46815555602594 4.77542402878503 4.67826395459256 4.92994213393683 4.82251509606364 4.69844709182238 5.5534563323451 5.15066808668031 4.15669568736146 4.83934488276523 5.38783495638151 5.10272751419889 4.43064455183615 4.44561755771044 4.3590622695144 4.78832368343391 4.49589991298426 4.56231834553539 4.81607413971865 4.32541960922254 5.0330252792055 5.5339826676193 5.1797495465046 4.57001279011813 4.64276004537696 4.98603024829738 4.34873999181788 4.05492540605776 4.79942464282569 5.39245718429853 5.0949950295189 4.76461258724125 5.26051157546446 5.10210637171936 4.12900872040676 5.13839090688647 4.27301881791545 4.13694463208271 5.74845430195008 4.9524805390058 5.52290438417962 5.12092102191188 5.38564644834121 4.66406729839646 5.2259319768225 4.95911991645178 5.0369376575712 5.17006950385315 4.60863915341142 4.36137683034271 5.193185982689 4.8575761117629 2.59979625578436 3.55012442582142 3.98944661928918 4.51758399138999 5.12476906581649 5.23007438857187 4.66392953934369 5.03266432779328 5.17088685089202 4.92983693967204 2.59979625578436 5.95817866039323 5.29522213893672 5.10743441623113 4.38991045735154 5.08026056546346 4.14619454260098 4.22120669152832 5.51206560198569 3.96671037979723 5.49651208030519 4.8458800778298 3.95893596499787 4.05143689552166 4.00628018931024 4.87958951584088 4.3804254860873 4.52618719680003 5.16668676122576 5.59754348696502 4.99235197411577 2.59979625578436 3.844423412108 4.46873587382271 5.45990917421009 5.40179508065135 5.25721682471179 5.44930114706249 6.11833223743186 5.41114661251734 5.7852088922472 2.59979625578436 5.87948072988984 5.03991363262516 4.75493052812681 4.66952761638017 4.51350516611589 4.74658779247059 4.74156683859348 4.60317680131165 4.41749325203936 2.59979625578436 4.75706016940606 4.94806827744185 4.30346923398731 5.3049322589773 4.96095197141075 5.21181318576154 6.26089290309608 5.78876363316231 4.57306164080267 5.78123424674564 5.8460821925976 4.85646498516639 5.89859666710381 4.38748088629711 5.68237129366448 5.85067369756541 4.6304344826418 5.25755316906762 5.3246326236891 6.05403405088992 5.0139817767209 5.44044371597901 5.78657869831391 5.21479409928688 5.05713900509422 3.77288014353904 6.06231925918061 5.51742498722134 5.66661522009232 4.77329747052553 4.10289977921789 4.90328896041169 5.79117884578043 6.41486524576057 4.9128248976036 5.92179866977408 5.48651422137922 5.33135182525966 6.11041505720758 5.68823799534272 5.05714360492315 5.76006664423883 5.53725879830936 5.36069854957779 5.69520021587872 5.34035895146102 4.44987617595313 5.54791062283065 5.97343638660869 5.56737144877813 5.2889117316615 4.69442388930341 5.99778898623283 6.05100434830062 4.87197501642176 5.12303909324602 5.35380199546265 5.00931976847297 5.62456947227299 4.39133413139633 4.30642223100868 4.73996000033712 5.40393099684278 5.00180335688629 2.59979625578436 5.06955847260268 5.29915312303315 5.50266203383332 4.95337934338943 4.51500168006794 4.62951183180428 4.14318554364039 4.93086893829399 4.81033908584573 4.64354732771275 3.87188620843651 5.72722609351007 5.25009910298326 4.22956925579722 5.43032594976437 4.68319860184755 4.87138488212881 5.6399318780157 5.14366518483735 5.29564332237744 4.7854663948448 4.96518797329756 5.44423221366021 4.29881745630782 4.81147924616411 4.99420071891792 4.83639241282868 5.57240301741061 4.57171036762604 6.04079624889591 5.05652332361752 5.70498268638502 5.16374829691822 5.2058356720438 4.30249721416857 5.19925324152815 5.05290272807954 5.00883562439136 4.54549579850851 4.93640809052117 4.58432911874376 4.95661691873464 5.50112758160475 5.41811524616453 5.54713611084042 4.78863487999661 2.59979625578436 6.11485991206815 2.59979625578436 5.34558798381761 5.24511868613693 4.8544379065276 5.5743240092791 2.59979625578436 4.80512528129657 5.09254884404114 4.87638999739691 5.87967591130096 4.77498551274538 5.76235388594153 4.33024326118047 4.96301524199185 6.57780991992834 4.97844682405152 6.03538996387964 5.2441348165488 5.29115104901943 5.70717449882425 4.54270422224174 5.47570139735461 4.69864263855342 5.35092755743683 6.39678441960443 4.13016278461065 5.6428616894675 3.9274285819072 5.07827029939679 4.75985221737705 4.77939764540552 6.01088321660996 4.10081705829609 4.59937387048818 5.70913928291474 4.67586577403618 5.42508406855004 4.52584521614711 4.84582546303294 5.70667019017776 5.31609638231469 5.04091160755162 5.68726881847655 4.50591998923623 5.98842794011759 5.06776860839809 4.95230374520038 5.08947833950686 4.50104494465645 2.59979625578436 5.80047894455779 5.15837239947564 5.75479826731418 5.49306863464166 5.03722321135051 6.91627714393839 4.9331844442743 5.23688934417703 5.17122527243872 5.29236695053918 6.05280105816025 5.12036827553573 5.34958895378348 4.86903229481366 5.26041089232641 5.76616366984239 5.55341430785982 6.1072419884399 5.80050009712347 5.37778456072888 5.91177221201074 5.28690946185694 6.07332969421348 5.98818495232324 5.34121283825911 5.73723883102636 4.94083240183765 5.87816946536226 4.98565668927481 5.79666832966979 4.93058410737758 4.51137254672226 5.6877718547116 5.55022031786472 5.27194422715337 6.38806930341648 4.93992216853494 5.2878979480123 5.3423100569387 5.69791890691215 6.08353825574427 4.45645018623773 5.4127987109284 5.02395563677679 4.67358275573768 5.80491095913007 5.3276869142962 4.96965848097399 6.03867142665179 5.66502426331307 5.89850919491258 6.09702243402694 3.93102905613678 5.6508351967607 2.59979625578436 5.55098859867968 5.84562008196358 5.57815839469618 4.52848577832429 5.61482729545676 5.39183108314228 5.41776209858826 4.81536574332852 2.59979625578436 4.99451272737903 5.77898310149185 5.40132596084044 6.03327094208142 5.09776701784059 5.13150853874991 6.01411834079398 5.3431772772305 5.52049985411364 5.61301020371543 5.67481276434192 5.78276753463036 5.5490237479979 4.99137145923394 5.12776680041668 5.27182941683755 5.94353243311012 5.15831041033245 5.40475382114581 4.9593938881827 5.48240696262063 4.90455316914553 4.9122259153915 5.29549145383335 4.73557641967887 4.9838667527237 5.40865634616605 5.24967719110536 5.11941016098664 5.33349789295365 5.66449651874963 5.1849956026057 5.3978050064467 4.36400799834302 4.8204027292401 5.08362312519377 5.67261746385507 5.2707174164794 4.77706168812715 4.64209910013155 4.92711534040001 5.74962693244975 5.17382962155334 4.75325616587562 5.31801617498363 4.90541185691162 5.25838003482076 5.86286406676566 4.65734607208577 2.59979625578436 4.38254488010661 2.59979625578436 6.70135756047232 4.4569336025263 6.05830848229656 5.11470255976918 5.00756254076278 5.5635044929748 5.50109092632134 5.65957839734665 5.50791210465719 5.25605510191197 4.37965399763471 5.06189187890146 4.6103480558841 5.42191050095267 5.12565144982219 5.3219368766005 5.07487053780295 5.24858260135202 5.27129609128742 5.68669323731425 5.78774618866019 5.60103405938829 5.40815165827049 5.35833580620116 4.68191239180764 5.35186436261114 5.3335679866165 4.4548796833218 5.15683009945349 5.42331309505203 5.92603536145436 5.48461926092598 5.56056211144678 4.114250486793 4.96184387829965 6.07348619718548 5.73587119894512 5.03647542379409 5.08652934455484 5.96086958740856 6.27399785076374 5.49924812075457 5.85738141656229 5.71373101213477 5.4485365188228 6.38838057489467 5.02053622334337 5.20442728675562 5.55310659218699 4.71809397160983 6.1948890604107 5.76847136698016 5.74138073254004 5.33467480692753 7.02538109345283 5.92483347127838 5.72071754601649 6.03425038198114 5.82419067430041 5.50820377426276 5.81632119563057 5.24809807605094 5.34046673453193 4.56292788681882 5.14023381981148 5.85644499978821 5.29754714954543 4.86082269591132 4.76025814126337 4.77925593147348 6.43322684458172 5.09245015394589 6.02141200850244 4.6207038858183 5.37123453562259 4.96627426982282 5.05585149993751 5.83744763838855 5.14324219774248 5.5761867831478 5.14149961347253 4.76146550502323 5.33757739182878 3.94059545112726 5.2882023856513 5.09085941873043 4.83882305447477 5.45676589377405 4.41387227501811 5.10377912935178 4.9544827910649 6.48274241604294 6.3811581025713 5.01444958427922 5.34384755330727 5.1749368251013 5.33402896185583 4.86575437622293 5.20531114994494 5.51392994010455 4.67879999156566 5.47904007476992 4.32762918515528 5.37271326930458 4.95762359408207 4.02344476662737 4.1705280092147 3.96499107920503 3.84166202771678 4.24411628835274 5.04948541818366 4.64154098076761 4.47730382235401 4.81915364017584 4.79029121658824 4.77500646362266 5.20548697884551 4.55519372681789 5.20788609347216 5.36500031769141 4.29866723061325 5.21984181090379 4.76779840451138 5.3869058881405 4.99546719867662 4.89744325363977 5.4310706414243 5.0445097128433 5.15155101210255 5.09917693226351 5.42043484616301 5.17494171654267 4.82004566669148 4.61876822617752 5.23650417642638 5.44341030654807 5.34598763192789 5.14605654300337 4.73687828604043 4.78511380649245 5.59238130391954 4.6323651199473 4.65656525907792 4.54117446000424 4.036607677163 4.7626906115746 5.41652545350094 4.96560341402052 5.30377285046225 5.70395558136848 4.67603057894539 4.89181986444786 5.27939608738666 5.08610678000589 4.9554185693584 5.130516787322 2.59979625578436 5.14300613675505 5.27305122595674 5.42483517588134 4.48150388569802 4.29754465443972 4.97089731242616 4.87488199829682 5.44616695678681 4.78688668279224 4.59947960474485 4.91873621680243 5.18560769944119 5.041664820486 5.21290162846233 4.78230111937372 5.01389636995763 4.2866257059333 5.23048837318061 5.03115037416163 4.54873926254862 4.42613087120468 2.59979625578436 5.05019430775071 5.12223279519481 5.30454080577039 5.3737188868322 4.3746432299407 4.70824053793573 4.62237165260186 4.25794387672197 4.72276291837017 5.04607214570066 4.37006201832097 5.14033405818073 4.91340200004958 3.28089785406808 4.43022146207797 3.96812888020784 5.44435158063328 4.26461744519473 4.74196741806627 4.53815830349826 5.59631557164202 4.66258939390511 5.33751051118023 4.89955588548687 4.6937137505938 4.79954047840938 4.79994000415699 4.7473199209125 4.4131675108357 5.02534823949864 6.111999481402 4.26260924848614 3.28755938414103 4.8929994984383 5.08978900755589 4.93309041737004 5.43589816331095 5.28264306016816 4.79167983171676 4.50127648475874 4.61835749158502 4.28086267590759 5.21944081188779 4.96008689032627 2.59979625578436 4.01669652360268 4.91562514335334 5.65037234101835 5.61853444184171 4.60227010538571 5.18579449314195 4.59682331837994 5.27684838800609 3.58640791717732 2.59979625578436 3.41956127694051 4.34408491439851 4.98574003949392 6.10560031441843 4.97767952485994 5.79446834891611 5.16459632700361 4.06331070046321 5.85540789248489 4.72519788473245 4.40711821045092 4.50016438504584 5.32348280995397 5.35642828054603 5.52210549429849 4.99612678628184 5.63955467242546 4.51144773910168 4.55938616376552 4.81497424195778 4.82333839327079 4.61035451959304 4.098100321408 5.40376590335068 5.57601300194704 5.73594365153784 6.12736738454573 5.32242920531952 4.68216960154313 2.59979625578436 4.92130984884533 5.93418944624313 4.30351045899605 4.84890714027926 5.57520717853735 5.37314541723964 5.29045002769183 5.15958561750134 4.64790232663202 5.24259245417293 4.68574785256677 5.40351758229077 4.27553572170227 5.37631007519689 3.88087147557617 3.92546174437551 4.77049861871703 5.43216662134016 5.54975861353895 5.71831444753502 5.29793261183227 5.19427084632812 4.53898403187253 4.93469611297492 5.04593216059058 5.39435066030007 5.55547421344439 5.0336341437177 2.59979625578436 5.41376154196529 2.59979625578436 4.77930566186089 4.79587404593374 5.20715668946593 5.0333482112351 5.14292747519033 6.17976370195631 4.93292490009322 5.51929166071429 5.12420637072029 4.96601252849231 4.76769275044066 4.98108160020477 4.94258935298241 5.47812153736147 5.47507469670346 5.05211220512737 5.17013404944019 4.88106877030466 5.00105885425338 5.720444533811 6.0728428189555 4.67823689739914 5.59667605178492 5.38309308670982 5.13945296848105 6.11748927252113 6.02052109909048 4.99601345587389 5.1745802971189 5.60230494583826 6.30493676365542 5.68932659780742 4.8058221300578 4.47424454751988 5.02816970590361 4.34334864534233 5.15323929681391 5.40414706376904 6.81469984616689 5.85218491986174 5.4765441102958 5.38906813384468 6.33632155523018 5.67820258483988 4.12497685600405 6.43789717432484 4.10691714609519 4.61914670175428 6.18755805908401 5.71053916974788 5.2556275133176 5.45996391144286 4.6786050023602 6.42868814759242 5.75913267840645 5.50397212251904 4.6072082128 3.6656788033668 5.01983089599605 5.32816655416145 5.29728547000959 5.23279872230432 4.89579154953124 5.10633412169951 5.71584063532524 5.06028164379437 4.97058926970984 4.38376726013129 4.51324464660254
Manes.01G263300.v6.1 8.26030518604952 7.84870531437514 8.69052092822025 8.06634872808008 8.19895082584637 9.17079195614814 8.07866702706646 9.29281158690961 8.74877659139576 9.42632220081785 9.89454284244684 8.81641902283818 8.84418722395502 9.13383709702929 8.51250782474362 9.37102276994443 8.64762344955222 8.19238343892178 8.43436720930955 8.57929729625998 8.5866621496928 8.18070275039411 8.69087037466114 8.20774428315318 8.90728332103984 8.61970222819953 8.37483261841176 10.7936898473262 8.46635903556431 8.6687365330912 8.39573493423569 7.8107178697542 8.73550461789115 7.6844025728115 8.70683121525607 8.96624214633059 8.00527865201248 9.41207675484115 8.11697399044794 7.75196181201173 8.02451904163392 7.99845487910159 8.46163282454608 8.73410085778737 8.53093686311879 9.01702442384573 8.01918667227747 9.36786390359624 7.84212495779423 8.65637584604485 8.85371112085122 7.58211152974474 9.39144264336046 8.27674523023656 8.26225964327893 8.36708486151419 8.65146664710953 8.86566284334379 8.06856235680252 9.28629163297609 10.2859817644545 8.02152142577299 9.13484944197944 8.60137837531184 8.9999314623401 7.9437932849623 8.5360418195986 8.85023391689924 7.63700428306796 7.466005636492 8.54633113456759 7.81484514496862 9.42501432460228 8.89449116205912 8.15705796821494 7.83393474195589 7.44467861979239 9.24451240147974 7.32236313450216 7.98411996178155 9.13240729900793 8.32577644430658 8.62561409549753 7.51284643552153 8.79735363003738 8.89605552352796 8.37378718461462 8.98560351820839 7.7626635601473 7.20366606779894 7.58583138340398 8.34384849372343 7.61227053811585 8.11880087578307 8.67110677821872 8.92241456628544 9.76070523891704 9.40626088395292 9.05624273452172 8.34496157178485 8.16049217302107 8.83051127473513 8.67829473036304 8.48181006880287 7.82753967865145 8.50837957312235 9.28027213049495 8.80259829649546 9.5922815231698 8.2109123019846 8.58605967081562 9.61455123857484 9.49172153016362 9.73056303776526 8.17562160087717 8.73831959275871 8.53471441455314 8.80109692046325 8.52239956189187 8.17370428160758 7.7587310796516 10.0792816814417 8.50228365769832 9.79156607042643 8.6219235508636 7.9941295285729 10.397932583684 9.25265396120944 9.80407641690342 7.75564992893353 8.15538422272364 7.94308960861866 8.98282498026538 8.86912117328669 8.84448712532978 7.74509875610962 7.86680374272999 8.15672387035927 8.45143549317833 7.53501383945971 9.29964502536705 7.8972433595335 8.64655765767947 8.24987219936497 9.56952826220036 8.48470613250465 8.64124132129802 8.02023234680007 8.92102368231517 8.40406729443124 7.90363313981737 8.10483463260792 8.97235859831868 8.43749352802709 8.50119131765869 7.59047555046856 9.20879122286429 8.1833179310076 8.8243382916519 8.78927785695173 8.54818952913378 8.98843533135319 8.33347169005401 8.41683391911178 7.51394261216345 7.30218641083538 7.55201116470424 8.81405331644871 8.97914239921955 9.05176387264246 9.45261433171678 7.9520170351809 9.65965334049763 8.61788700109138 9.70488840641243 8.40179424610508 8.46007004012779 8.43206932682548 8.96580946450692 7.3090586589855 8.89127163374383 8.78687308838354 7.00556731304261 8.70399460969541 8.71780106418906 7.72243796662637 7.81676639578253 8.94814086638322 9.02442435730127 8.11529047510336 9.29169508365723 8.67577852571777 7.29818807412777 9.19802088107691 8.10990986286251 8.7962004635406 7.96046980202541 7.54853207463863 8.70026599415987 6.78271209244789 8.18391095015344 7.67181396073361 7.89924239400626 6.06497517582718 6.54451413350733 7.41446025898185 8.43857137603992 7.94778366529689 8.25306339750406 7.54439125224703 8.01060497762173 8.18068802023963 7.09361871460304 7.04353387214136 8.80828048243717 6.86708615112214 7.47779396814063 8.21899608762444 7.99558212211074 8.76390896072208 9.0890493216562 8.01503936899962 6.97386964550942 7.41947426583564 7.94332656798844 7.6030171708922 5.64581297609337 6.69244965052334 8.48515206087636 8.26347873734559 7.50214676405773 8.45237439173052 7.23463502278951 7.7248481673332 7.78890532718389 8.30036878307157 7.72618456648266 7.24710211356863 9.15515240429162 7.9875948975704 7.83268846912623 8.47643484624095 6.89461390810815 7.82605096961832 7.87273263478461 8.55626870896257 7.81450574452741 8.15794177202771 8.58067921353113 8.41582105304002 7.79013387002841 8.49652375741666 8.32171318898837 8.46049159269244 8.93273945437346 6.78288993970229 6.32025749464405 8.1927439861249 7.98500201278386 8.09128124109746 9.04633819608684 8.56683683549974 7.49773303411419 8.41631609334526 8.38530276952212 8.1968245618119 7.48277214372429 7.53785463627979 7.69006413621917 7.86059528990698 8.69868317229133 7.94364572068201 7.92265507065331 7.26096768145562 8.79695374845047 8.11980990340735 7.74232779111043 8.61984322396717 7.83845943720887 8.02215892694344 7.64742554435925 8.12131499391613 7.5655170888956 8.25732205691645 7.78162874642513 6.90272313628604 8.42900649933279 8.98383243301312 7.2608445144853 8.20917517481754 8.2031482453628 8.93649209206623 8.66340356026786 7.30957638143069 8.51140558292773 8.24163454431646 8.04615957881283 7.10271378165455 8.03076880122549 9.22000983934541 7.32719644460282 9.01044258322775 8.53865784855734 7.9668964190889 9.4874276926736 7.50292110548383 7.00431731595155 8.20159200712208 9.44084442108156 8.15528534971476 6.84187439006265 7.90259468600541 7.85272602551975 7.26614844355631 7.8877058088841 8.85146313487292 8.13031036708342 7.94996271773924 8.32493136752575 9.02282130304594 8.23537518797135 8.65495482286043 7.06077308676885 8.20076480079418 8.26286263523881 8.76644842786359 7.7247703942726 8.38869927336385 8.35590378521228 8.31347814993028 8.70796859708901 7.5517886814347 2.59979625578436 7.56714656198825 8.33094859574384 8.78834609311514 8.64026264383539 8.16198038587546 9.07146542426338 7.94222249716922 9.08826845505185 8.76748416003702 7.53167346605353 7.94808955785572 8.02265199206268 8.23260909078966 8.37662142293507 8.04483904901114 7.23158662367821 8.03511778715055 7.95946109038269 6.89030608795293 7.57007093452221 7.98836431984332 8.00224088111251 7.53602369207936 8.50149138551691 8.97690686540696 8.16534286714516 8.07683549032202 7.17066484156783 9.16830120379137 8.34571679214918 7.46804573636594 9.23495561550569 8.07074177598862 7.6688463208767 7.89905263193555 8.34076301313345 7.66491135590711 8.81591156832405 7.80614146153733 7.26657184980045 7.0486796388643 7.69832726846152 8.47252666057699 8.46506263692197 7.50915445072656 8.02702815176541 8.56239392861474 7.56724302559975 7.48944593935621 8.45716713698723 7.86908159793791 7.96436254281898 8.35785472831025 8.6084314606257 8.39330083069469 7.53793422980721 8.60617748925042 8.75173294508524 8.49830929140797 8.62922588288612 7.5972902559803 8.28213210514807 7.61555952554279 8.29289268262188 8.52744575692116 7.63981517001971 8.76283369011681 8.0072583550739 8.02859689011119 8.46134829319264 8.47205161969111 8.85090342053605 8.19275763000563 8.32352312295879 7.74291840159093 8.45349855325332 8.34933745188693 8.47065754731163 8.68300043722269 7.97118052866495 8.9885391887932 8.97356121203678 8.64829449239932 7.82044386284121 7.77584418062355 7.63157788115089 8.0878948536987 7.44381082725692 9.09552291016536 6.92468953639227 7.23027761003699 9.38535565944734 8.69810709658632 8.53763654623796 9.16849040983518 8.6223460483493 7.2113342323424 7.92462981779283 7.99708514439187 8.18889195646502 7.32379665667162 7.92351466077324 7.80239072046923 7.70846669762921 8.18581018308801 6.97391727318388 8.52560328996222 8.55544503674453 8.27819322698397 8.63856202958581 7.80745226755811 7.58821676404054 7.89429014867608 7.78752278477185 8.13864578942658 7.02538109345283 8.68839703170412 8.05387232023146 7.31592208874419 8.30695593552668 8.42458238523821 8.39730410853644 7.82490294333984 8.32773330217718 7.91231592226991 8.1592175372141 8.26979110404275 8.10134815264863 6.44159895001396 8.08323248606495 7.96993859909934 7.76866098382291 7.26167599168479 6.81367810650575 8.51252891583751 7.52614526227755 9.51416155484309 8.77778341492673 8.82679336342743 8.56374994177518 8.02463943439929 8.24543961847304 9.32975534736061 8.95575021246921 8.90335636904615 8.30852887575166 7.97258425724789 8.50237524770556 8.55578680433431 9.39426938467643 7.34566736326362 8.79973165006779 7.56446680022507 8.53283463369824 7.56774450452128 8.22045113656281 7.24630542660074 8.1503634016099 8.20184661387367 8.56507265740015 8.36161402113659 9.87649323644959 8.60795400724656 8.83912464795967 8.79044197530532 8.76744633687003 8.5408527400899 8.84225334631692 9.58515269003068 8.48175741375717 8.76229473645624 8.45163277080403 8.82309151016704 8.76741415580307 9.31051550009608 9.36773713831948 9.00762900309768 8.59278932749969 9.30561699954001 9.14125392754538 7.95146973297545 8.73696311687899 7.95764014613808 8.74094464078434 7.3274245468624 7.87056152768974 8.48434781127439 9.38808798778683 8.68099240144627 8.58908247237018 7.89413810259814 8.54542917806338 8.32032831932599 7.61189057961028 9.19166416376857 8.63842384750686 9.55541422838182 8.53004679698144 8.07280774069111 8.39203842369018 7.43170827673542 8.03332818914626 6.98056836458089 7.73663851604242 7.326352906303 8.25592748079837 8.77419011875921 8.25507434999175 7.45782174573666 8.03724644785004 7.0658008179636 8.40648541488387 9.32516957135738 7.84105125687232 8.73807977317643 7.47546859622079 8.63307523546971 8.14331741326785 7.31961586340079 8.50157780376705 8.5368508428556 8.96777088624156 9.10936115518209 7.64229329667906 8.93496037141978 8.7281539409716 8.0816388212979 7.81742375499295 8.2666166343357 8.15408843956056 7.33462424563514 8.40352411574259 8.30740956153108 8.43791928337483 8.62440325630761 9.31426484413236 7.46616282606149 8.41363420954936 8.50647608452032 8.57381903555742 8.86481138975502 8.05515659980872 8.29867846319612 9.39351822076246 8.98695670602532 9.66899070742508 8.53424141736922 8.97484493025029 7.52613695968428 9.12062232629416 9.06295096007967 8.74572420175946 7.97648288574059 8.52016138702259 8.76264689629315 9.02778265652523 7.25153418949107 9.45775919710778 9.19214044781935 9.40095696249934 8.7615773101207 8.40255463408316 9.75449785921582 9.66024064596007 7.71933826189972 8.79649871398466 7.47397494374786 8.72640979356574 9.0531195444261 8.03642671776891 8.04972532621764 8.51934207848267 8.87138958743946 8.89722938313867 7.98631609270505 8.54377732843208 7.26833690012559 9.49101886373839 8.84517183900129 7.94380267912289 9.54486563773167 8.73562501647385 8.38811889467568 8.29810053010673 7.69848897975308 8.88005988611751 7.76528655577285 8.5749591802786 8.94026927838125 7.48913818869432 8.74557564421763 7.40391690212364 8.25352750835671 8.73014954707285 7.78322309978428 8.9790514865338 8.99590253680664 8.23886659982218 7.80644390772961 8.41834515336301 8.74541526984787 7.90589636173944 8.45435998653916 6.25954846100114 7.39297593811208 8.57009403446309 8.21035321930619 8.58143342849822 8.28364220674514 8.54241205315861 9.08898076820178 8.43318270590438 8.31170644599859 10.5271416743895 9.66333112786976 8.56970140446877 8.624504624501 8.26638108259186 8.07317029614324 8.98857834674691 7.80029210886593 8.83579102383929 8.912133569225 8.71937304649007 8.52006270480579 8.35941079979401 9.04519940128672 9.03383952821366 7.59562442752281 8.75841984523764 9.11986093840114 8.52067323441947 7.06597541238463 8.76018801519647 9.03985728569141 8.57588642650335 9.35882619554861 7.68922740133918 7.93967162335476 9.32114526998013 9.21846560230201 8.54240919624133 8.35499874675984 8.6151708774475 9.05121925373957 7.99741349483385 9.36385851492882 8.01569881280403 8.03591163979704 9.04057703818617 9.18320328006759 8.40051428654223 9.49253502213312 8.54905193077911 9.02892864276979 8.22549492962927 8.62393555133031 8.38619158367709 7.52125965103972 9.09139157263418 7.67237576909102 8.51901340674645 8.4396983569006 8.46595317589406 7.7549619622007 9.06431897393195 8.54339889817629 7.56441228546246 7.86871014627929 9.50589241568042 9.22750014611172 9.42426360839529 8.82670892333959 7.90913190034593 8.04739215805092 8.24814650283236 8.00475308454387 7.96926999889879 8.22235610156172 8.64050189488818 8.31339540575653 8.34128146876917 8.38953881648271 7.51762565150683 9.27898982822145 8.46983790188354 8.02437711376795 8.41325066902883 8.04857542098462 9.15604568925386 8.16901564728103 9.97031428696437 7.80894651673374 8.08891532381183 8.85247185239097 8.51345544565256 8.92279499626968 8.13291153134846 7.37790319736691 8.98460744990709 8.38279437495282 7.88848235844221 7.96488973666262 8.97301351491345 8.74287271449752 8.44433722885863 8.90501229348008 8.19697958294387 8.56167872999422 7.77316334563373 7.87191976345788 8.59760236890397 8.68773790218786 8.41818801577925 8.03874194062716 8.51057919841127 9.26134042714118 7.91973699700238 8.77359115116523 9.06113559190624 7.90433111997026 9.57013067839047 7.90975210620316 8.15639818352976 8.50290633621246
Manes.01G263400.v6.1 4.17183998077708 4.12294770149171 3.20665085371097 3.85399867173188 4.49610573425592 4.27229966089844 5.24090954788527 4.35500032841 3.98248337933614 4.16194926516013 4.68575643727568 3.67136317908934 4.16897957503693 5.01313701025272 3.74347102868046 3.6969227908129 4.42134335438774 4.84057715139863 4.50610717294996 4.37243313713793 3.64676774902138 4.25817351072512 4.57924701588582 5.26585247476786 4.56504331854367 3.79014938861514 3.93938502784833 3.45517244682011 4.23901665491107 3.50726921022951 3.76602521169168 4.31783429356664 4.06471720172665 4.89434511016578 3.14570398518928 4.22975881394722 5.1532840939105 4.25865185387803 5.13869351574088 4.40258515722602 3.83619006804271 5.0949950295189 4.70602977151372 5.7341642713552 4.38944592065979 3.90826536514674 4.85603281618567 4.71199234508503 4.21253651476974 4.57319839656107 4.15029956771519 5.58306523251789 3.75398817394522 4.24128925464556 3.58452961246909 4.42490146569415 4.84194720972685 4.67199863459799 5.40538950498725 3.88849744654479 3.52062149520576 3.51922507660927 3.31285807433133 2.59979625578436 3.55012442582142 3.78646219893462 4.80521216260492 4.20269073273279 5.58927250793792 4.4971504729167 3.78755572466852 5.00090100107151 3.97670306405279 2.59979625578436 2.59979625578436 5.00160310992276 5.27149078167327 4.56420248909559 5.7208082757868 3.47446958302545 4.12548358498649 4.55962600283363 3.96671037979723 5.18957536961341 4.26018185025389 4.18684380388312 4.82902169085229 4.34230402343 5.30573237150719 4.94315031376796 3.70765324548476 5.20284786113089 5.25478543247144 4.92037233068936 2.59979625578436 4.23324891976019 3.40671103459315 3.82920951805923 4.37075291732259 4.35657185646249 3.98984437190907 3.71519268625639 4.55687116435612 5.08289965770224 2.59979625578436 4.72950739690936 3.40371602820436 4.40716367560351 3.01650372679633 3.6394512499023 3.88289879926788 3.39370563949478 4.48475402442611 3.55255446331805 2.59979625578436 2.59979625578436 3.50961898163241 5.33599779776991 5.44378580853653 5.85681285394673 4.70789112288558 2.59979625578436 3.96473042717814 2.59979625578436 4.60857272436607 3.52116708325194 2.59979625578436 4.43440440610159 2.59979625578436 5.46383651292551 3.61868305960293 5.05394313225289 4.45340113564615 3.94159101346546 5.0938900785733 4.54503116787365 3.97662905774102 4.55760378919149 4.63384806023279 4.83114315265582 3.65453234745754 4.25379226952253 4.75848581976032 5.44161119700227 4.5943835237731 2.59979625578436 5.12334396410331 5.2476952411486 5.59024705531083 2.59979625578436 4.68526453106302 4.33364362287116 5.00175248806398 5.76025306237836 6.12549057433792 4.60720830231354 4.06805322863222 4.92395098276104 3.90488516978388 4.15638154591134 3.17503269450207 4.06880530946972 4.96348154944009 4.34387286550974 4.94796869861194 4.02156810560779 4.69442388930341 5.0687025731161 2.59979625578436 4.6579735981826 4.98979305390464 4.48199975964314 4.71332777556834 5.02246881602632 4.271908041176 4.49521683666833 3.56545094105894 5.13622146237137 3.77009810007451 2.59979625578436 4.50879622120239 4.64588284659452 5.96119548036907 5.9777118720421 5.71650674156886 5.4199751904657 5.57201458751619 5.41670561797072 4.49608739508437 5.98623017726139 3.68435673220072 5.39674773325354 4.50680177423274 4.45325199038882 5.09497669843882 6.12207657573616 4.79639856032466 4.97625927518158 5.926831376347 6.17610294756117 4.7854663948448 5.2957838658337 4.74882019684402 5.1634940742127 5.61598783123624 5.13229973774505 4.38341828359705 4.8866614899474 5.03501677896459 5.49037168265375 5.27552328794475 5.43971558420632 4.78773608426425 5.12152224806092 5.1684355686295 5.15889176467378 3.69953468483178 2.59979625578436 4.80089919246676 4.07599649107143 4.58432911874376 3.5424647413453 4.27904958362697 4.72699578887085 4.96730101076528 6.2158507907734 4.31843382324052 5.19297010247788 5.87583798697903 5.29690231002902 5.61686123254632 4.09360244174011 4.44122380219856 6.5211216850721 5.27081693361868 5.12805814131496 4.87638999739691 3.61980732414009 4.37322352911445 5.05876806240632 3.99618073743982 3.60068947668391 3.52816261913287 4.57606863239926 3.43807603486059 4.63541716919356 4.23691375842481 4.5741712524079 4.31047669268744 4.68538745603785 4.88406790308649 4.09363250266246 3.73114165719934 4.13016278461065 4.04394589704995 4.29996021616908 5.07827029939679 3.42553268245098 4.16829318121095 4.16303534383684 4.48842192703161 3.92142265337815 3.76766519734335 4.74514318012482 3.74793661383915 4.72053644881687 4.77688358014203 4.24231585157393 5.11465094098288 5.23688938188358 4.77624692240658 3.44779333810738 4.24741158033346 4.10654547416867 4.02970866209538 3.97251961287674 3.98927166554258 2.59979625578436 6.01521956681878 5.13316497246053 4.11617595338912 5.25340342441622 5.41225690118888 3.88284596492087 5.02636020699617 4.8537194012129 4.76174446283205 4.62254636307073 5.32540999903824 5.37657868765282 4.98408791125674 5.68047487218614 4.78953493300356 5.73774403350255 4.90447050252825 4.30951838746211 5.74128996590426 4.86840944542726 5.1037421056283 5.28690946185694 4.63793046757234 5.16302777744711 4.17704803998855 4.33867227626124 4.37256202401622 4.76995341358012 2.59979625578436 3.58549110300089 3.47556618872314 5.00236740581517 4.36694592534692 4.88393627829548 4.30542979588159 5.55001778634343 4.99902351738656 4.88099517558048 5.18655811817783 4.76492763134253 5.12148230517195 5.66408239768542 4.59603085229524 4.20268331504518 4.8402013489228 4.15890619339355 4.75510091358687 4.04155669177 4.2260546928364 3.85883507686872 4.22650866326817 4.51320655967709 4.4911879635743 4.00083462243532 2.59979625578436 4.25429971315118 4.41017295838872 4.07763778574119 5.331540899601 4.9155322495772 4.06713649984956 4.50249959460932 3.36241783843061 4.54807081784639 4.20950084002137 4.18158490779625 4.46522792227272 3.99113722792646 4.56155656228412 3.5271669967772 4.37577599104304 4.70258545404062 4.45801125212273 5.47399662183577 4.96575453933881 4.03795126405488 5.2388168291562 5.11618390902062 4.81090019525244 4.60558706054174 3.6817973704571 5.96793075174866 5.76071116316286 4.60275010572144 4.87281720386877 5.10192771259692 4.4182601433403 3.75649269451686 5.42838998235785 5.67913342740748 4.11702790825811 6.0298400968429 4.24847261493227 4.99995845292936 4.97782993804932 3.95725259331698 5.45654091363721 5.96015623773981 5.33138070444408 6.30371233887803 4.27202232361218 4.0336414342674 6.23933923479414 4.86838780950798 4.85283015604667 3.91442023250596 4.16421157857886 4.75325616587562 4.30991954538706 5.25472167102994 4.4376224502626 3.94202625470269 4.54889234790777 5.53260901940399 4.50177289683727 5.83052440245622 5.64151449865289 8.11243064864043 3.94148808173331 4.9505907516146 5.23383601329725 5.0940339759444 5.03328053919215 4.97359512008822 6.09943942410177 3.69848075669755 4.51581886449712 5.87870716504781 5.18693975166023 6.86902690197052 4.64130594750909 5.11362114029066 4.81533626129093 5.84150624150564 5.52480073065781 5.11476375779667 4.15255087913359 4.1789026497143 4.69751623461952 5.91332520425461 3.96263837881076 5.20473994908989 4.93195600018434 5.05001699771239 5.77989720229497 4.91493457862831 3.76265345273638 4.56261187793849 4.23780163509057 6.46812319672693 5.27974587513034 4.79928741903788 5.13369151783067 4.702792359084 5.56651377912226 4.35617210479615 5.53578743337456 5.46740966547955 4.48938754651966 5.66194661854169 5.13364199356413 3.89727676803837 4.75759744534407 4.64117402383638 4.95008480937039 3.89202251523489 5.34226527856051 5.05793678677509 3.53345212500998 5.58664865886203 3.94233965432729 4.23421532300687 4.99803089672085 4.48065700814165 5.32811899294316 3.50086039765109 3.35371734162331 3.3283933415263 4.03505937012442 2.59979625578436 4.10218398202523 4.84768599800649 5.36018344619127 4.79629342473698 4.2602504023305 3.90453898640978 4.91800018587716 5.76671876082388 4.7852230421036 5.34756914848832 4.72620105995151 4.1083370108647 4.6080507366938 4.12948486021305 3.98849470309684 4.69211667131357 3.37519338652555 3.44353124367574 5.105746138971 2.59979625578436 5.8067448312664 4.9693616107941 4.0753274338864 4.74256687448495 4.1368828037937 4.33438027319354 3.44677671125314 5.3618677904741 2.59979625578436 4.70741903418475 5.43372591386275 4.88988403686551 4.71111729911174 5.25688309264202 5.18101486301412 5.14564956726213 4.24526428880769 4.91865725056948 4.93023554446664 4.63549064566177 4.31183272621935 4.22404722437942 4.6387984266857 5.30180458633957 4.73693740153472 5.167349575124 5.01207283058708 4.18169055610886 4.31724638546637 3.98751603335295 3.88481103793489 3.48797309690425 3.72863384547488 4.32179414007666 4.47316518579083 4.93664524084448 3.66043172394382 4.96679013221776 4.97927220390399 4.39587060646031 3.66946102265825 4.22236043332814 3.86368274392085 4.64591206071022 3.81352416426458 5.62599702803239 4.10446780070054 3.82398655823875 4.78058866136346 3.9352888721242 4.57648214603337 4.11066704029542 4.86260966489813 5.86464486440473 4.26368959018445 5.39793371449766 4.2821861767757 4.09154230320106 5.14328050062167 5.63208054953335 6.15855194911724 5.03737431816686 4.29007427014793 5.72180433777287 5.27318397418217 5.57686489068494 5.27197491812603 3.17879938663296 4.68426957771297 3.81799429195978 4.58393265031517 3.52271871871532 5.1217606159659 5.72491600711879 5.44716421756441 6.17215347686903 3.48815169625104 4.23220898313424 5.42365153375066 4.991261326746 6.6528926127884 3.83323305475365 4.66964406816034 5.11287804560122 4.84770043524625 5.54084681480884 4.55708201951605 5.37718578954094 4.39498629146805 4.1528017778121 4.63271016565967 5.86154071990762 4.49081769130175 4.08896076123637 2.59979625578436 3.45850784183096 5.01294264006728 3.63668053393566 4.79112667017179 5.40712385032762 3.88540911740735 5.07825531006054 4.51026341472004 4.40904415968778 4.55277631644368 4.00275956445404 4.06437485354539 4.42980311231387 4.20033254357196 4.50170208308714 4.89162727704218 5.6408018039226 4.02726056418837 4.27613165774428 4.66511061544718 4.26787526417497 5.60493788713058 4.48456474043965 4.13918345243204 4.50086420101769 4.38670909921362 4.61943289449753 4.25936722054814 3.78966341899362 5.20346112206938 4.83551694937369 5.02498384615689 4.62493721271462 4.38956714453276 5.12796510836284 4.72448216825056 4.77511696414165 4.51392783465009 3.98548409007793 5.249942538548 4.21982858712614 4.61042826817164 3.89510128992313 4.84741233254358 2.59979625578436 4.01669652360268 5.24514989327266 4.48344017446927 4.76720105423711 5.37416183854936 5.13811809646124 4.35955436680913 4.98450802133775 4.57565548536882 2.59979625578436 4.34856101834066 4.43780699304006 5.72440515974775 4.80695326781808 5.81834095316618 4.46558264157305 5.35571977020887 3.97552786464507 5.85540789248489 5.79865366993574 4.40711821045092 5.40767013230417 4.14915170381383 3.64215591805989 5.37146410305395 4.64471961542334 4.68639098990266 3.6382269395015 4.21448285622671 4.03378337133462 4.70107227787606 5.77731742906273 4.64073841745067 4.81896002349975 4.46914565595974 4.61957996461493 5.2950859256653 4.8259835338587 3.98081098457166 2.59979625578436 3.67495035924399 5.59031497241758 3.93031409519857 5.35312406952492 5.62508860606974 5.22911830787525 5.10578586767213 5.06534272460979 3.78461529775044 5.21242088591395 5.32972484903189 4.66224595231847 5.47693774741003 5.02024472534052 3.18764437601324 3.92546174437551 3.71572355024398 3.87770799536307 4.32451852776112 4.53764200448967 5.36522587011199 4.79685189520123 4.70844304161233 4.14949671807348 4.74245609954318 5.7012580606031 5.28525161527703 4.61758077467712 5.37325073172936 4.31699294712869 5.43284111539091 4.65877656571397 4.79587404593374 4.84007708870558 4.45704960857166 3.72521322644438 4.95131807283188 4.47556525317421 4.23305947155913 4.73413425315166 4.84860712333009 5.0604398450194 5.78602129364833 4.74748517399387 4.22416584260954 5.03969586030573 4.28319743947448 4.65485542339702 5.12828884547357 4.08532605132558 5.4993944238414 5.3224017809055 6.39168029809043 5.02203095125669 2.59979625578436 4.18231982885692 2.59979625578436 3.62398612600803 3.95022009336645 4.52566286366271 5.28886410266509 5.31560031875272 4.51198681403741 4.22831707135239 4.24853291030848 4.62630061377671 3.70634912023239 5.07528808165383 4.85444878923604 4.98568716527776 4.78777692890994 5.24403049551827 5.45107392024275 5.06487827808616 4.59399706649545 4.45120100880641 5.61088024143791 5.12335860673893 3.82596030969513 3.65701265783937 4.77361229354002 4.32143027144321 3.63732703474947 4.2030356288482 4.70470131013056 4.9536085618613 4.8658241622463 4.42042900114239 4.18438239810323 4.16521844122718 4.94525785695506 5.10085439795428 5.67496827960701 4.1653346190444 4.87015158555313 4.36636908573618 3.34529463786093 5.50197639854601 3.70772987377929 5.49138242713221
Manes.01G263500.v6.1 6.03053097639173 4.12294770149171 5.86541087066809 3.50016072193926 2.59979625578436 5.54950896747811 4.42246246804532 4.46992387913416 3.49376837325421 2.59979625578436 6.51946554551249 3.89829373058726 4.09509312007558 2.59979625578436 2.59979625578436 6.04036827552237 4.64765246602594 4.84057715139863 3.27626599380655 3.89014654444277 6.27126477370265 4.84335925108636 5.39399008067022 3.21375796249481 3.53192955553866 5.85961163694798 4.88713976309255 4.04230324729543 2.59979625578436 3.50726921022951 6.57551738695718 3.6890929521727 4.71603199064818 3.43608939074294 2.59979625578436 6.94936323573489 5.67166510387954 3.64923550830888 4.29603853319914 2.59979625578436 6.79643494606952 4.80790572672516 5.84902334324898 3.43514863882075 2.59979625578436 5.92185855775631 4.60961541526609 4.19509937476731 3.13370949737372 3.73724134059584 5.83091359544026 4.08955849930752 5.404305810318 3.06059267461742 3.58452961246909 6.36152310573624 4.80046480131954 4.29300832683271 4.52197096483781 3.35998747224409 4.90980962415406 5.26034697208361 4.69003806750871 2.59979625578436 2.59979625578436 5.46797577956253 4.640465388562 4.37195696765912 3.12093291120984 2.59979625578436 6.15725711041844 2.59979625578436 3.7753725235791 4.68113159220027 2.59979625578436 6.85419224973985 3.85003373410979 4.18640502882597 2.59979625578436 2.59979625578436 5.50153932374929 4.77329212538976 3.40821820302597 2.59979625578436 2.59979625578436 6.06955825540698 4.89201191578799 4.12958273516361 3.6096800583429 3.03309729085306 6.18848803859946 5.33864135784898 4.1519139613958 3.59169467750925 2.59979625578436 3.17011221737183 6.0350545019773 3.69094858598147 5.19780023284589 3.03824441707797 2.59979625578436 5.85655284031159 4.74303147123863 5.76729647937303 2.59979625578436 2.59979625578436 5.96344554156053 4.25188458821288 3.18709662403514 2.59979625578436 4.04228330761357 5.52840266039872 3.91058918117296 4.19729973343173 5.67228931414433 2.59979625578436 6.7677890981497 4.41575738095373 3.85500889088999 2.59979625578436 3.08797719378391 6.1427102368321 4.18043679180018 4.66489414993974 3.64249287339356 2.59979625578436 5.29206423248134 3.21516294932886 2.59979625578436 2.59979625578436 3.19609879642221 5.05394313225289 4.41567852151835 4.33331162196214 3.57679875354605 2.59979625578436 5.82578425625269 3.42743776871339 3.48667118750462 2.59979625578436 3.13589789482968 6.38730569180567 3.6161129942103 4.92278352753972 3.10567645987634 2.59979625578436 5.99726919143528 3.05552170562978 5.74177627286231 4.9128248976036 3.41833297366157 6.62253607318832 3.69025959574211 5.7199412441335 3.4189762416518 2.59979625578436 6.55165370037246 4.55606968942384 4.61838619032488 2.59979625578436 2.59979625578436 5.47221534747386 3.87628243203352 5.47921435088621 2.59979625578436 2.59979625578436 4.92804636670753 3.64350395697762 6.05100434830062 2.59979625578436 2.59979625578436 5.04663903152174 3.34034589785326 5.66163973633972 3.31397370621681 2.59979625578436 5.15052269680948 3.91988476576934 4.58063513326414 2.59979625578436 2.59979625578436 6.35481250504462 4.08584676576635 4.81397495158542 3.32024232022317 3.13068999412181 6.56467740137737 4.15144122302112 6.22053561928217 2.59979625578436 2.59979625578436 5.61436226452096 6.18492671845605 3.88726931389222 6.306519769414 3.29885691157333 2.59979625578436 6.74883159145383 4.4732178213627 4.38537597365759 2.59979625578436 3.11468408518749 7.31247805304963 4.70200070523602 6.92705586986648 3.47906877077808 2.59979625578436 7.1336890259669 4.33676872940916 5.64152897057053 3.19875009976656 2.59979625578436 6.98483465819532 4.90157238895346 3.90705622067467 3.79877250437651 3.10108304697002 6.41816918195224 4.54549579850851 4.35335831798959 3.5131653356028 3.07737644082094 5.81942855550438 4.57961587402007 4.56628695974774 2.59979625578436 2.59979625578436 6.18434589048101 6.22104387466086 4.04319766360527 3.20780008800332 2.59979625578436 6.45153217471609 2.59979625578436 4.2277636816664 3.34376290195548 3.05800329061214 7.57681279531162 4.71620288539845 5.27950844139843 3.24358690281098 3.1852947067468 8.46356141426793 4.5324245749108 4.01484295308305 3.13246240288098 2.59979625578436 7.61611131946517 4.31047669268744 4.07308874059454 2.59979625578436 2.59979625578436 8.60586220174508 4.97116669211376 4.91626236958956 3.32702834205485 2.59979625578436 6.96679734730696 4.08592064442753 3.85685271894689 2.59979625578436 3.38024867922274 6.51429281997617 4.48425232611287 5.71595898103784 3.32481310418497 2.59979625578436 6.80560377465012 5.34697228083683 4.392201132439 3.47355552046872 3.29543486065326 7.79111645597573 5.10305468298388 3.72459246314977 3.26566677573064 2.59979625578436 6.23259248789457 6.28645299342587 4.44959413416397 3.79474649627712 3.35219443992066 3.39696096412707 5.36512103490573 4.60624524558677 4.07457313127724 2.59979625578436 3.76848607591819 5.57438586451555 3.82130495211995 4.16656439522523 3.51666604241297 3.16332247699915 5.79402073917046 4.20256797602145 4.30951838746211 3.45882666299881 3.2892755442546 5.86178432031098 3.96708738574438 4.43110833077352 3.75804226531246 2.59979625578436 5.50794731547209 4.4423022489727 3.20991460941355 3.14105343535606 2.59979625578436 5.93173328621041 4.91776886284462 4.10348433193023 3.53945940346149 3.32957983186862 5.48301317101777 4.99902351738656 3.70258396608002 2.59979625578436 2.59979625578436 5.40939064719546 3.57486033186742 4.52772928243682 4.04691236581746 2.59979625578436 5.17203445701605 4.67311402613402 3.41198659639537 3.29274630253399 3.2878030887128 6.82576479424328 3.94754652835282 3.93102905613678 3.36930499807517 2.59979625578436 6.04771037882484 3.95482341920651 4.23613370543252 3.53563289237643 2.59979625578436 5.84778515967662 3.29403745424245 4.07742224444578 4.54807081784639 2.59979625578436 6.08561755885846 3.85008500517609 6.37518406513817 3.78786211089396 3.06942971940629 5.60985856707353 4.45574511705669 4.91237688072466 3.58629929128869 3.69879294883086 6.8222547448582 3.58791938660392 4.32289314903128 4.04773018764002 2.59979625578436 5.9006028716247 4.71269334962048 4.24273997667307 3.68598495281727 2.59979625578436 6.4048338267208 4.49627622688796 3.99919453952539 3.11937986360436 3.71829811035671 5.93325315034065 4.28632109995484 3.72209426656321 2.59979625578436 3.15037536408807 3.09519307076167 7.67425229459131 4.59027996634774 4.31958221878892 3.39847187901467 3.20164312672398 7.08002389609948 3.36612465035371 5.02095073677353 3.96571529807062 2.59979625578436 6.50746261937636 4.26028868553631 4.85382340722922 2.59979625578436 2.59979625578436 7.50643135954889 4.49096732374412 2.59979625578436 3.45810852995427 2.59979625578436 6.10725895705497 2.59979625578436 4.34543224028063 3.62588404005598 2.59979625578436 5.94468953753566 4.35943019608191 4.88590470358587 3.77807859896217 2.59979625578436 6.34113940408103 4.66129711155231 4.92967051630423 2.59979625578436 2.59979625578436 6.77500675517818 4.88511219961532 6.47597905716162 3.33632745006729 2.59979625578436 6.53698003812101 5.19496045285805 4.56263866326803 2.59979625578436 3.34726718077738 7.21296334055168 4.20552987826956 3.97670014624441 4.79808129532899 3.28076458677052 5.35451287933496 4.26222110761596 3.78744223106535 3.2415469443954 3.62506705818828 6.37395386153113 3.72466056966378 3.3699188977181 2.59979625578436 4.06084683536767 6.30113972905809 5.1420739475851 3.8603873958249 3.69286530377354 2.59979625578436 5.41681947450315 5.11911771979979 5.6014847170216 2.59979625578436 2.59979625578436 6.85796337238366 4.78166388305991 5.74138073254004 2.59979625578436 5.06987449001038 5.73738172104516 4.03971752953718 5.94373219184647 2.59979625578436 2.59979625578436 6.83615140730655 3.3283933415263 4.44861240715221 3.19467141427376 2.59979625578436 5.82961435792265 4.65304966011235 4.41406804873594 2.59979625578436 2.59979625578436 5.88673018192864 4.5309793305832 3.47284080734992 2.59979625578436 2.59979625578436 4.31867212949369 5.96296586175538 4.82135172969161 3.67668094694869 2.59979625578436 2.59979625578436 5.75777063413266 4.24422088406746 3.56431211964338 2.59979625578436 2.59979625578436 5.99760516205532 4.93064163953986 3.35064364855437 3.15150067151979 2.59979625578436 5.43154935669389 7.27823117401745 3.58897033024779 3.52086051291967 3.32485930650937 7.0341905452933 3.88319342047443 5.34268396676549 3.35007378670469 2.59979625578436 7.11500580604011 5.61821712786228 5.87201284723466 3.40083590865166 3.44342650184341 6.48171944081334 4.82604769687984 4.09969168816921 2.59979625578436 3.34135829939782 6.91790821112305 4.5501756818411 3.31341918269739 3.0992041201342 2.59979625578436 6.9206424463783 5.00082487669485 6.16757820658736 2.59979625578436 2.59979625578436 6.06038250221934 5.56137699782595 3.94820647839661 3.22666753937026 2.59979625578436 7.57832612838433 4.53790773179387 4.40569546750971 3.62112234937258 2.59979625578436 6.39167057841426 4.73990501152206 4.20963365354964 3.30442840010922 3.19311762549978 6.90458664733302 4.73598754654691 4.42546365154431 3.36940304494811 2.59979625578436 6.63036013898822 3.4978365852273 5.19351441329518 4.32796366705066 2.59979625578436 6.96354440181151 4.72934151863753 6.14245944687661 3.14192697751166 2.59979625578436 7.5009559460119 4.81801344420793 5.69817959089965 4.49480723273591 2.59979625578436 8.30378044041131 5.17552324425227 5.41032316617536 3.44879108853492 3.2328387430116 6.45558245788426 4.09163056326308 4.77381018711513 3.63105841186316 2.59979625578436 7.08427939527975 5.74083248523482 4.82730963744631 3.0753039300318 3.09490341468928 4.52849288629916 5.32161281073972 4.51636453819089 4.63271016565967 3.20566299976803 2.59979625578436 5.37382576425571 2.59979625578436 4.4770429550843 3.12724282625815 2.59979625578436 6.51930514353528 5.40712385032762 4.4908997407806 3.36586943173339 2.59979625578436 5.95812525219339 4.20880543927295 3.55486197040881 3.1066138352018 3.87596597040693 4.51773985457628 4.50170208308714 4.69951179470316 2.59979625578436 4.5499871313522 6.28491803600865 3.82930344203147 4.12243230657783 2.59979625578436 3.20491354779203 5.65106659304034 4.6937137505938 4.38670909921362 2.59979625578436 6.00752303314788 6.13950463801686 4.77479476006232 4.04842863366392 3.15184207342633 2.59979625578436 5.87183677867943 4.96832530719741 5.54436691190361 3.23274696978057 2.59979625578436 6.67668233555687 4.50127648475874 4.05054487831548 3.22347444536885 3.36404641342157 7.26950965673681 2.59979625578436 4.14076546407845 3.20178576582288 3.11863948399305 6.65564243326779 3.57544781452639 3.66355359323633 3.21867299731733 3.47486106856339 3.30409561387671 5.21631662540804 3.18330204680804 3.51082790168131 5.72440515974775 7.25880056209062 4.2631278394607 3.96183875186893 3.64182534636077 3.65586713919034 7.87481361947007 4.9812605270716 5.02890370927168 3.36223058634014 2.59979625578436 6.47275887760494 4.90132963688516 3.05120239547897 2.59979625578436 3.12734860701425 5.21570725744284 4.97901528171419 3.69191241686749 2.59979625578436 2.59979625578436 5.52780746557118 4.09738001091924 3.1277135856963 3.09452231295659 2.59979625578436 4.99756211145604 2.59979625578436 3.902554382221 3.12117286708181 2.59979625578436 4.58943937291864 6.7708282188556 3.9861096364649 3.87848598947554 3.03183288177952 3.29644996195684 5.53705886602934 4.74798738939542 4.86088410105332 3.13093185640013 2.59979625578436 6.03669946215164 4.32546328164713 6.38310499339622 3.09629371888845 2.59979625578436 6.88312300122554 4.11681985600358 3.74150866336052 2.59979625578436 3.13842484873088 5.740978889348 4.38307646226477 6.05910887063737 2.59979625578436 2.59979625578436 5.53346530776512 2.59979625578436 3.89359831116327 4.79587404593374 3.14928056722215 6.56810492571025 4.39557409222477 5.4706029818981 2.59979625578436 2.59979625578436 5.85722988484797 4.41522054464505 3.48455101835497 3.12901589028519 3.059035661787 5.05310725620982 4.38962137532609 4.82642960370641 3.43229267361625 2.59979625578436 7.14623232425643 4.11977767050385 6.03165586314055 2.59979625578436 2.59979625578436 6.43005377392439 4.98540035714727 4.2635913383879 2.59979625578436 2.59979625578436 6.10338950667577 3.65393620300245 4.61309429115726 2.59979625578436 2.59979625578436 5.87089223229835 4.92525820928777 3.70634912023239 3.3795575152963 3.09559387004943 6.37956048160907 4.53349783665393 3.33771173039697 2.59979625578436 2.59979625578436 5.96210650053548 4.89479369880442 2.59979625578436 3.19153549401571 3.11287055727565 6.8602939175067 4.47014841676651 4.26501997206105 2.59979625578436 2.59979625578436 6.21449978688294 5.35271425265713 4.6148722353556 2.59979625578436 2.59979625578436 5.82074521477574 3.81273639985045 4.44623941549755 2.59979625578436 2.59979625578436 6.04144621325467 3.55270442973838 3.64298409173955 2.59979625578436 2.59979625578436 4.67053325002355
Manes.01G263600.v6.1 2.59979625578436 2.59979625578436 3.03047684732533 2.59979625578436 2.59979625578436 2.59979625578436 2.59979625578436 2.59979625578436 3.49376837325421 2.59979625578436 2.59979625578436 2.59979625578436 2.59979625578436 2.59979625578436 2.59979625578436 2.59979625578436 3.51852869536645 3.80123086013542 2.59979625578436 2.59979625578436 2.59979625578436 2.59979625578436 2.59979625578436 2.59979625578436 2.59979625578436 2.59979625578436 2.59979625578436 2.59979625578436 3.45177722385841 2.59979625578436 2.59979625578436 2.59979625578436 2.59979625578436 2.59979625578436 2.59979625578436 2.59979625578436 2.59979625578436 3.21447733758373 2.59979625578436 2.59979625578436 3.67832315661216 2.59979625578436 2.59979625578436 2.59979625578436 2.59979625578436 2.59979625578436 2.59979625578436 2.59979625578436 2.59979625578436 2.59979625578436 2.59979625578436 2.59979625578436 3.50303880328295 2.59979625578436 2.59979625578436 2.59979625578436 3.47984882381643 2.59979625578436 2.59979625578436 2.59979625578436 2.59979625578436 3.13655648183482 2.59979625578436 2.59979625578436 2.59979625578436 2.59979625578436 2.59979625578436 2.59979625578436 2.59979625578436 2.59979625578436 3.63534940362202 2.59979625578436 2.59979625578436 2.59979625578436 2.59979625578436 3.28754744734438 2.59979625578436 2.59979625578436 2.59979625578436 3.10989770956048 2.59979625578436 2.59979625578436 2.59979625578436 2.59979625578436 3.30853211464194 2.59979625578436 2.59979625578436 2.59979625578436 2.59979625578436 2.59979625578436 2.59979625578436 2.59979625578436 2.59979625578436 2.59979625578436 2.59979625578436 3.17011221737183 2.59979625578436 2.59979625578436 2.59979625578436 2.59979625578436 2.59979625578436 2.59979625578436 3.10904969198695 3.07799747124634 2.59979625578436 3.32834234306411 2.59979625578436 3.17721740656458 2.59979625578436 2.59979625578436 3.09842035462182 2.59979625578436 2.59979625578436 2.59979625578436 2.59979625578436 2.59979625578436 3.34666675568901 2.59979625578436 2.59979625578436 2.59979625578436 2.59979625578436 2.59979625578436 3.30107830576528 2.59979625578436 3.45713446031507 2.59979625578436 2.59979625578436 3.21516294932886 2.59979625578436 2.59979625578436 2.59979625578436 3.42111300273466 3.19371833097314 3.0891275296357 2.59979625578436 3.44340296313251 3.68169216283373 2.59979625578436 2.59979625578436 3.16073271291655 2.59979625578436 3.58843671920365 2.59979625578436 3.55806038569829 2.59979625578436 2.59979625578436 3.83935978020948 3.24166522631322 5.08976239490628 2.59979625578436 2.59979625578436 3.58821161658991 2.59979625578436 4.11947148752106 2.59979625578436 2.59979625578436 3.13846362547094 2.59979625578436 3.07495913220232 2.59979625578436 3.17503269450207 3.57108819779639 2.59979625578436 3.8277140618921 2.59979625578436 2.59979625578436 3.45050421449097 3.07465554562221 2.59979625578436 2.59979625578436 2.59979625578436 3.35411837759803 3.34034589785326 3.79811217211209 3.10734665489403 2.59979625578436 2.59979625578436 3.11361203837832 3.08843871467039 2.59979625578436 3.17616497868894 3.04244381450743 3.33758649024277 2.9940602321428 3.01860929541114 3.13068999412181 3.16817936116962 3.37236691198058 2.59979625578436 2.59979625578436 2.59979625578436 3.93950875335018 2.59979625578436 2.59979625578436 3.53779768437622 2.59979625578436 2.59979625578436 2.59979625578436 2.59979625578436 2.59979625578436 2.59979625578436 2.59979625578436 2.59979625578436 3.04772504160026 2.59979625578436 2.59979625578436 3.0725295882055 3.48186864689569 2.59979625578436 4.72651437061953 2.59979625578436 3.48425876672712 2.59979625578436 3.08019605297528 2.59979625578436 3.17753729138824 3.30524536803394 2.59979625578436 2.59979625578436 2.59979625578436 2.59979625578436 3.07737644082094 2.59979625578436 2.59979625578436 2.59979625578436 2.59979625578436 2.59979625578436 2.59979625578436 2.59979625578436 2.9870565861914 2.59979625578436 2.59979625578436 2.59979625578436 2.59979625578436 3.13920880252861 2.59979625578436 2.59979625578436 4.21473191618288 3.19240955863012 3.5417079700816 2.59979625578436 2.59979625578436 5.5566107568261 3.07492497937578 3.43807603486059 3.13246240288098 3.17150791081674 5.23369506827684 3.33193592708876 3.25014544349024 2.59979625578436 2.59979625578436 4.60552224498783 3.08092639916607 2.59979625578436 2.59979625578436 2.59979625578436 2.59979625578436 3.14550218000467 2.59979625578436 2.59979625578436 2.59979625578436 3.61779196529466 3.4895835083083 2.59979625578436 2.59979625578436 2.59979625578436 3.17356662868593 2.59979625578436 2.59979625578436 3.04165461401528 2.59979625578436 3.90188314019062 3.12232509438277 3.06864531641847 2.59979625578436 2.59979625578436 2.59979625578436 2.59979625578436 2.59979625578436 2.59979625578436 2.59979625578436 2.59979625578436 2.59979625578436 3.41008409776741 2.59979625578436 3.48177099774535 3.08773589500831 2.59979625578436 2.59979625578436 2.59979625578436 2.59979625578436 2.59979625578436 2.59979625578436 3.13011628474653 2.59979625578436 2.59979625578436 2.59979625578436 3.18590979373873 2.59979625578436 3.50719198956029 3.3438924755943 2.59979625578436 2.59979625578436 2.59979625578436 2.59979625578436 2.59979625578436 2.59979625578436 2.59979625578436 2.59979625578436 2.59979625578436 2.59979625578436 2.59979625578436 2.59979625578436 2.59979625578436 2.59979625578436 2.59979625578436 2.59979625578436 3.24931906988771 3.16981088905528 2.59979625578436 2.59979625578436 2.59979625578436 2.59979625578436 3.44068119535472 3.41198659639537 2.59979625578436 2.59979625578436 2.59979625578436 2.59979625578436 2.59979625578436 2.59979625578436 2.59979625578436 2.59979625578436 2.59979625578436 2.59979625578436 2.59979625578436 2.59979625578436 3.6587341302309 3.09304328024829 2.59979625578436 2.59979625578436 2.59979625578436 2.59979625578436 2.59979625578436 3.14307563156158 2.59979625578436 2.59979625578436 2.59979625578436 2.59979625578436 2.59979625578436 2.59979625578436 2.59979625578436 3.20704156102309 2.59979625578436 3.08587502403935 2.59979625578436 2.59979625578436 2.59979625578436 2.59979625578436 2.59979625578436 2.59979625578436 3.22380152582246 2.59979625578436 2.59979625578436 2.59979625578436 2.59979625578436 3.31762165171637 3.5547880162334 3.16047819545527 3.03313128025029 2.59979625578436 2.59979625578436 2.59979625578436 2.59979625578436 2.59979625578436 2.59979625578436 2.59979625578436 2.59979625578436 3.09522200693535 2.59979625578436 2.99054227134901 2.59979625578436 2.59979625578436 2.59979625578436 3.13786835974162 2.59979625578436 3.49030898711636 3.26768129077464 4.25194332968425 3.13906168656558 2.59979625578436 2.59979625578436 2.59979625578436 2.59979625578436 2.59979625578436 2.59979625578436 3.33282874095462 2.59979625578436 2.59979625578436 2.59979625578436 3.14919715036927 2.59979625578436 2.59979625578436 2.59979625578436 2.59979625578436 3.22344610197473 2.59979625578436 2.59979625578436 3.53155994928146 3.27040979766199 3.07195668903267 3.74660929560584 3.5865668184866 2.59979625578436 3.09756767139413 2.59979625578436 2.59979625578436 2.59979625578436 2.59979625578436 2.59979625578436 3.13708430358419 2.59979625578436 2.59979625578436 3.23323260867859 2.59979625578436 2.59979625578436 2.59979625578436 2.59979625578436 3.32153583160461 2.59979625578436 2.59979625578436 2.59979625578436 2.59979625578436 2.59979625578436 2.59979625578436 2.59979625578436 2.59979625578436 2.59979625578436 2.59979625578436 3.10140652150073 2.59979625578436 2.59979625578436 2.59979625578436 3.30265235045542 2.59979625578436 2.59979625578436 2.59979625578436 2.59979625578436 2.59979625578436 3.26490597460946 3.26616395938827 2.59979625578436 2.59979625578436 2.59979625578436 2.59979625578436 2.59979625578436 2.59979625578436 2.59979625578436 3.19755199553219 3.77680143930102 2.59979625578436 2.59979625578436 2.59979625578436 2.59979625578436 2.59979625578436 2.59979625578436 2.59979625578436 2.59979625578436 2.59979625578436 3.19855137885276 2.59979625578436 2.59979625578436 2.59979625578436 2.59979625578436 2.59979625578436 2.59979625578436 2.59979625578436 2.59979625578436 2.59979625578436 2.59979625578436 3.23299208811065 2.59979625578436 2.59979625578436 2.59979625578436 3.41604772664298 2.59979625578436 2.59979625578436 2.59979625578436 2.59979625578436 3.1553627006671 2.59979625578436 2.59979625578436 2.59979625578436 2.59979625578436 2.59979625578436 3.43651712881194 3.37150153489142 3.40083590865166 2.59979625578436 2.59979625578436 2.59979625578436 2.59979625578436 2.59979625578436 2.59979625578436 2.59979625578436 2.59979625578436 2.59979625578436 2.59979625578436 2.59979625578436 2.59979625578436 2.59979625578436 3.11545540883735 2.59979625578436 2.59979625578436 2.59979625578436 3.36898212416835 2.59979625578436 2.59979625578436 2.59979625578436 3.09055428047105 2.59979625578436 3.03997188674666 2.59979625578436 2.59979625578436 2.59979625578436 2.59979625578436 2.59979625578436 2.59979625578436 2.59979625578436 2.59979625578436 2.59979625578436 2.59979625578436 2.59979625578436 2.59979625578436 2.59979625578436 2.59979625578436 3.29025677866774 2.59979625578436 2.59979625578436 2.59979625578436 3.10526400266323 2.59979625578436 2.59979625578436 2.59979625578436 3.41331573344294 2.59979625578436 2.59979625578436 3.74402143797072 2.59979625578436 2.59979625578436 2.59979625578436 3.0284462862932 2.59979625578436 2.59979625578436 2.59979625578436 2.59979625578436 2.59979625578436 2.59979625578436 2.59979625578436 2.59979625578436 2.59979625578436 2.59979625578436 2.59979625578436 2.59979625578436 3.19473572649359 2.59979625578436 3.11225860773288 2.59979625578436 2.59979625578436 3.13901363613911 3.1839706467237 2.59979625578436 3.10040922476677 2.59979625578436 3.20691983770591 3.14894040553398 2.59979625578436 2.59979625578436 2.59979625578436 2.59979625578436 2.59979625578436 2.59979625578436 2.59979625578436 2.59979625578436 2.59979625578436 2.59979625578436 2.59979625578436 3.04710913781508 2.59979625578436 2.59979625578436 2.59979625578436 2.59979625578436 2.59979625578436 2.59979625578436 2.59979625578436 2.59979625578436 2.59979625578436 2.59979625578436 2.59979625578436 3.37424946298459 2.59979625578436 2.59979625578436 2.59979625578436 2.59979625578436 2.59979625578436 2.59979625578436 3.53794707022842 3.32636466370826 3.23274696978057 3.3197901182369 3.23836589690278 2.59979625578436 2.59979625578436 2.59979625578436 2.59979625578436 3.21559004798566 2.59979625578436 2.59979625578436 2.59979625578436 2.59979625578436 2.59979625578436 2.59979625578436 3.47469189890208 2.59979625578436 2.59979625578436 2.59979625578436 2.59979625578436 2.59979625578436 2.59979625578436 2.59979625578436 2.59979625578436 3.52311327369897 2.59979625578436 2.59979625578436 2.59979625578436 2.59979625578436 3.17666752597553 4.40711821045092 3.14201754722178 3.170552578228 3.64215591805989 2.59979625578436 2.59979625578436 2.59979625578436 3.34182548853577 2.59979625578436 2.59979625578436 2.59979625578436 2.59979625578436 2.59979625578436 4.12769007853809 3.06980125949796 2.59979625578436 2.59979625578436 2.59979625578436 2.59979625578436 2.59979625578436 2.59979625578436 3.12117286708181 2.59979625578436 3.37587920586357 2.59979625578436 3.34368402516979 3.01607379670363 3.34267066795857 2.59979625578436 2.59979625578436 2.59979625578436 2.59979625578436 2.59979625578436 2.59979625578436 2.59979625578436 2.59979625578436 3.51824355747109 2.59979625578436 2.59979625578436 3.32979506903342 2.59979625578436 2.59979625578436 2.59979625578436 3.13842484873088 2.59979625578436 2.59979625578436 3.02276451142146 2.59979625578436 2.59979625578436 3.23817512837546 2.59979625578436 3.19378284176863 2.59979625578436 2.59979625578436 3.2568317893317 2.59979625578436 2.59979625578436 2.59979625578436 3.17004009026973 2.59979625578436 2.59979625578436 2.59979625578436 2.59979625578436 2.59979625578436 2.59979625578436 3.08978059537946 2.59979625578436 2.59979625578436 2.59979625578436 2.59979625578436 2.59979625578436 3.39292817232686 2.59979625578436 2.59979625578436 3.13594984025197 2.59979625578436 2.59979625578436 2.59979625578436 2.59979625578436 2.59979625578436 3.51759668946461 3.15933397875847 2.59979625578436 2.59979625578436 2.59979625578436 2.59979625578436 2.59979625578436 2.59979625578436 2.59979625578436 3.83341950697913 4.46110170123014 2.59979625578436 2.59979625578436 3.54449289306235 2.59979625578436 3.57184811756203 2.59979625578436 2.59979625578436 2.59979625578436 2.59979625578436 3.17452592349132 2.59979625578436 2.59979625578436 2.59979625578436 2.59979625578436 3.66929908841205 2.59979625578436 2.59979625578436 2.59979625578436 2.59979625578436 3.03967187552959 2.59979625578436 2.59979625578436 3.1167432246131 2.59979625578436 2.59979625578436 2.59979625578436 2.59979625578436 2.59979625578436 2.59979625578436
Manes.01G263700.v6.1 2.59979625578436 2.59979625578436 2.59979625578436 2.59979625578436 2.59979625578436 2.59979625578436 2.59979625578436 2.59979625578436 2.59979625578436 2.59979625578436 2.59979625578436 2.59979625578436 2.59979625578436 2.59979625578436 2.59979625578436 2.59979625578436 2.59979625578436 2.59979625578436 2.59979625578436 2.59979625578436 2.59979625578436 2.59979625578436 2.59979625578436 2.59979625578436 2.59979625578436 2.59979625578436 2.59979625578436 2.59979625578436 2.59979625578436 2.59979625578436 2.59979625578436 2.59979625578436 2.59979625578436 2.59979625578436 2.59979625578436 2.59979625578436 2.59979625578436 2.59979625578436 2.59979625578436 2.59979625578436 2.59979625578436 2.59979625578436 2.59979625578436 2.59979625578436 2.59979625578436 2.59979625578436 2.59979625578436 2.59979625578436 2.59979625578436 2.59979625578436 2.59979625578436 2.59979625578436 2.59979625578436 2.59979625578436 2.59979625578436 3.28257618553174 2.59979625578436 2.59979625578436 2.59979625578436 2.59979625578436 2.59979625578436 2.59979625578436 2.59979625578436 2.59979625578436 2.59979625578436 2.59979625578436 2.59979625578436 2.59979625578436 2.59979625578436 2.59979625578436 2.59979625578436 2.59979625578436 2.59979625578436 2.59979625578436 2.59979625578436 2.59979625578436 2.59979625578436 2.59979625578436 2.59979625578436 2.59979625578436 2.59979625578436 3.23212901003371 2.59979625578436 2.59979625578436 2.59979625578436 2.59979625578436 2.59979625578436 2.59979625578436 2.59979625578436 2.59979625578436 2.59979625578436 2.59979625578436 2.59979625578436 2.59979625578436 2.59979625578436 2.59979625578436 2.59979625578436 2.59979625578436 2.59979625578436 2.59979625578436 2.59979625578436 2.59979625578436 2.59979625578436 2.59979625578436 2.59979625578436 2.59979625578436 3.06791173847519 3.00944776328652 2.59979625578436 2.59979625578436 2.59979625578436 2.59979625578436 2.59979625578436 2.59979625578436 2.59979625578436 2.59979625578436 2.59979625578436 2.59979625578436 3.58385032575014 2.59979625578436 2.59979625578436 2.59979625578436 3.09809346900321 2.59979625578436 2.59979625578436 3.25674191122001 2.59979625578436 2.59979625578436 2.59979625578436 2.59979625578436 2.59979625578436 2.59979625578436 2.59979625578436 2.59979625578436 2.59979625578436 2.59979625578436 2.59979625578436 2.59979625578436 2.59979625578436 2.59979625578436 2.59979625578436 2.59979625578436 2.59979625578436 2.59979625578436 2.59979625578436 2.59979625578436 2.59979625578436 2.59979625578436 2.59979625578436 2.59979625578436 2.59979625578436 2.59979625578436 2.59979625578436 2.59979625578436 2.59979625578436 2.59979625578436 2.59979625578436 2.59979625578436 3.07495913220232 2.59979625578436 2.59979625578436 2.59979625578436 2.59979625578436 2.59979625578436 2.59979625578436 2.59979625578436 2.59979625578436 2.59979625578436 2.59979625578436 2.59979625578436 2.59979625578436 2.59979625578436 2.59979625578436 2.59979625578436 2.59979625578436 2.59979625578436 2.59979625578436 2.59979625578436 2.59979625578436 2.59979625578436 2.59979625578436 2.59979625578436 2.59979625578436 2.59979625578436 2.59979625578436 2.59979625578436 2.59979625578436 2.59979625578436 2.59979625578436 2.59979625578436 2.59979625578436 2.59979625578436 2.59979625578436 2.59979625578436 2.95967134658604 2.59979625578436 2.59979625578436 2.59979625578436 2.59979625578436 3.01337418459523 2.59979625578436 2.59979625578436 2.59979625578436 2.59979625578436 3.61677307627576 2.59979625578436 2.59979625578436 2.59979625578436 3.0737295239543 2.59979625578436 2.59979625578436 2.59979625578436 2.59979625578436 3.27611731718091 3.04879652493302 2.59979625578436 2.59979625578436 2.59979625578436 2.59979625578436 3.02576765931864 2.59979625578436 3.07737644082094 2.59979625578436 2.59979625578436 3.2650180229635 2.59979625578436 2.59979625578436 2.59979625578436 2.59979625578436 3.14584555959347 2.59979625578436 2.59979625578436 2.59979625578436 2.59979625578436 3.13920880252861 2.59979625578436 2.59979625578436 3.19677433375722 2.59979625578436 3.14997929703986 2.59979625578436 2.59979625578436 2.59979625578436 2.59979625578436 3.08827779899346 2.59979625578436 2.59979625578436 2.59979625578436 2.59979625578436 2.59979625578436 2.59979625578436 2.59979625578436 2.59979625578436 2.59979625578436 3.18614183435273 2.59979625578436 2.59979625578436 2.59979625578436 2.59979625578436 3.40954712367928 2.59979625578436 2.59979625578436 3.19556340470997 2.59979625578436 2.59979625578436 2.59979625578436 2.59979625578436 2.59979625578436 2.59979625578436 3.53813335035016 2.59979625578436 2.59979625578436 3.14632375028407 3.12232509438277 3.06864531641847 2.59979625578436 2.59979625578436 2.59979625578436 2.59979625578436 2.59979625578436 3.69555314932731 3.35219443992066 2.59979625578436 2.59979625578436 3.73159039278313 2.59979625578436 2.59979625578436 2.59979625578436 2.59979625578436 2.59979625578436 3.17749061347233 2.59979625578436 2.59979625578436 4.1162160226387 2.59979625578436 3.80697767267781 2.59979625578436 2.59979625578436 2.59979625578436 2.59979625578436 3.70249481191501 2.59979625578436 2.59979625578436 2.59979625578436 3.56674635887428 3.79469870865205 3.14105343535606 2.59979625578436 2.59979625578436 3.14562636105081 4.44325925824805 2.59979625578436 2.59979625578436 3.43497551468937 3.24569782192461 3.38883758703688 2.59979625578436 2.59979625578436 3.86855734942752 3.9547866164985 3.19446987617811 2.59979625578436 3.41312046559163 3.32385717853539 2.59979625578436 3.63957982449181 2.59979625578436 2.59979625578436 2.59979625578436 2.59979625578436 2.59979625578436 2.59979625578436 2.59979625578436 2.59979625578436 3.25661411864085 3.14223713453464 2.59979625578436 2.59979625578436 2.59979625578436 2.59979625578436 2.59979625578436 2.59979625578436 2.59979625578436 2.59979625578436 2.59979625578436 2.59979625578436 2.59979625578436 3.06942971940629 2.59979625578436 3.25631718321301 2.59979625578436 2.59979625578436 2.59979625578436 2.59979625578436 2.59979625578436 3.43402610613476 2.59979625578436 3.06075262526231 3.15022104454705 3.15584307376082 4.71584781498099 2.59979625578436 2.59979625578436 2.59979625578436 2.59979625578436 3.27934697100873 2.59979625578436 3.10996514328171 2.59979625578436 2.59979625578436 2.59979625578436 2.59979625578436 2.59979625578436 2.59979625578436 2.59979625578436 2.59979625578436 3.00618426518796 2.59979625578436 2.59979625578436 2.59979625578436 2.59979625578436 3.15073138801272 3.00763695540965 2.59979625578436 3.09253880012922 3.35646070222803 3.19947538049542 2.59979625578436 2.59979625578436 2.59979625578436 2.59979625578436 2.59979625578436 2.59979625578436 2.59979625578436 3.91268880763813 2.59979625578436 2.59979625578436 2.59979625578436 2.59979625578436 2.59979625578436 3.08059389465736 2.59979625578436 2.59979625578436 2.59979625578436 2.59979625578436 2.59979625578436 3.47516363191189 3.11784851617552 2.59979625578436 2.59979625578436 2.59979625578436 3.26461794271564 2.59979625578436 2.59979625578436 2.59979625578436 3.09756767139413 3.29886172274126 2.59979625578436 2.59979625578436 2.59979625578436 2.59979625578436 3.13708430358419 2.59979625578436 2.59979625578436 3.04948717202689 3.50203005288194 3.20605869871251 2.59979625578436 2.59979625578436 2.59979625578436 2.59979625578436 4.14684132631294 2.59979625578436 2.59979625578436 3.58226589904918 2.59979625578436 2.59979625578436 2.59979625578436 2.59979625578436 3.73239061372913 2.59979625578436 3.39871373980224 2.59979625578436 2.59979625578436 3.79479745119525 3.18557612127935 2.59979625578436 2.59979625578436 2.59979625578436 2.59979625578436 2.59979625578436 2.59979625578436 2.59979625578436 2.59979625578436 2.59979625578436 3.48758109411748 3.85472706889637 2.59979625578436 2.59979625578436 2.59979625578436 3.52125331557304 3.85101636034392 3.02358893173204 2.59979625578436 3.0680091370017 3.19560163765469 3.90850119650639 2.59979625578436 2.59979625578436 2.59979625578436 2.59979625578436 3.34678284603657 2.59979625578436 2.59979625578436 2.59979625578436 2.59979625578436 2.59979625578436 2.59979625578436 3.04937180421191 2.59979625578436 2.59979625578436 3.04931507854715 2.59979625578436 2.59979625578436 2.59979625578436 2.59979625578436 2.59979625578436 2.59979625578436 2.59979625578436 2.59979625578436 2.59979625578436 3.09854109867356 2.59979625578436 2.59979625578436 2.59979625578436 2.59979625578436 2.59979625578436 3.37150153489142 2.59979625578436 2.59979625578436 2.59979625578436 2.59979625578436 3.84166202771678 2.59979625578436 2.59979625578436 2.59979625578436 2.59979625578436 3.31341918269739 3.0992041201342 2.59979625578436 3.11486485550114 2.59979625578436 2.59979625578436 2.59979625578436 2.59979625578436 3.78867056354692 2.59979625578436 3.94820647839661 2.59979625578436 2.59979625578436 2.59979625578436 2.59979625578436 2.59979625578436 2.59979625578436 2.59979625578436 2.59979625578436 2.59979625578436 2.59979625578436 2.59979625578436 3.19311762549978 2.59979625578436 2.59979625578436 2.59979625578436 2.59979625578436 2.59979625578436 2.59979625578436 2.59979625578436 3.56736478650805 4.41101473448162 2.59979625578436 2.59979625578436 2.59979625578436 3.33697494199146 2.59979625578436 2.59979625578436 2.59979625578436 2.59979625578436 2.59979625578436 2.59979625578436 2.59979625578436 2.59979625578436 3.32506186180071 2.59979625578436 2.59979625578436 2.59979625578436 2.59979625578436 2.59979625578436 3.00173983477685 2.59979625578436 2.59979625578436 2.59979625578436 2.59979625578436 2.59979625578436 3.0753039300318 2.59979625578436 2.59979625578436 2.59979625578436 2.59979625578436 2.59979625578436 2.59979625578436 2.59979625578436 2.59979625578436 2.59979625578436 3.10040922476677 3.12724282625815 2.59979625578436 2.59979625578436 2.59979625578436 2.59979625578436 3.36586943173339 2.59979625578436 2.59979625578436 2.59979625578436 2.59979625578436 2.59979625578436 2.59979625578436 2.59979625578436 2.59979625578436 2.59979625578436 3.19337031441694 2.59979625578436 2.59979625578436 2.59979625578436 2.59979625578436 2.59979625578436 2.59979625578436 2.59979625578436 2.59979625578436 2.59979625578436 2.59979625578436 2.59979625578436 2.59979625578436 3.13052693773863 2.59979625578436 2.59979625578436 2.59979625578436 2.59979625578436 2.59979625578436 2.59979625578436 2.59979625578436 2.59979625578436 3.23836589690278 2.59979625578436 2.59979625578436 2.59979625578436 2.59979625578436 2.59979625578436 2.59979625578436 2.59979625578436 2.59979625578436 2.59979625578436 2.59979625578436 2.59979625578436 2.59979625578436 3.21867299731733 2.59979625578436 2.59979625578436 2.59979625578436 2.59979625578436 2.59979625578436 2.59979625578436 2.59979625578436 2.59979625578436 3.13092838849174 2.59979625578436 2.59979625578436 2.59979625578436 2.59979625578436 2.59979625578436 2.59979625578436 2.59979625578436 2.59979625578436 2.59979625578436 2.59979625578436 2.59979625578436 2.59979625578436 3.10979399629646 3.02941578193738 2.59979625578436 2.59979625578436 2.59979625578436 2.59979625578436 2.59979625578436 2.59979625578436 2.59979625578436 2.59979625578436 2.59979625578436 5.66832519039415 2.59979625578436 2.59979625578436 2.59979625578436 2.59979625578436 2.59979625578436 2.59979625578436 3.01607379670363 2.59979625578436 2.59979625578436 2.59979625578436 2.59979625578436 2.59979625578436 2.59979625578436 2.59979625578436 2.59979625578436 2.59979625578436 3.06479868293381 3.29856936453973 2.59979625578436 2.59979625578436 3.2427149139147 2.59979625578436 2.59979625578436 3.52235664790499 2.59979625578436 2.59979625578436 2.59979625578436 2.59979625578436 2.59979625578436 3.23817512837546 2.59979625578436 2.59979625578436 2.59979625578436 2.59979625578436 2.59979625578436 2.59979625578436 2.59979625578436 2.59979625578436 2.59979625578436 2.59979625578436 2.59979625578436 2.59979625578436 2.59979625578436 2.59979625578436 2.59979625578436 3.44060850168788 3.15933867912396 2.59979625578436 2.59979625578436 2.59979625578436 2.59979625578436 2.59979625578436 2.59979625578436 2.59979625578436 3.35379231418697 3.2235071789958 3.25835208647746 2.59979625578436 3.1677776264212 2.59979625578436 2.59979625578436 2.59979625578436 2.59979625578436 2.59979625578436 2.59979625578436 2.59979625578436 2.59979625578436 2.59979625578436 2.59979625578436 2.59979625578436 2.59979625578436 2.59979625578436 2.59979625578436 2.59979625578436 2.59979625578436 2.59979625578436 2.59979625578436 2.59979625578436 2.59979625578436 2.59979625578436 2.59979625578436 2.59979625578436 2.59979625578436 2.59979625578436 2.59979625578436 2.59979625578436 2.59979625578436 2.59979625578436 2.59979625578436 2.59979625578436 2.59979625578436 2.59979625578436 2.59979625578436 2.59979625578436 2.59979625578436 2.59979625578436 2.59979625578436 2.59979625578436 2.59979625578436 2.59979625578436
Manes.01G263800.v6.1 2.59979625578436 2.59979625578436 2.59979625578436 2.59979625578436 2.59979625578436 2.59979625578436 2.59979625578436 3.48212528741791 2.59979625578436 3.263295019147 2.59979625578436 2.59979625578436 3.11804907243019 2.59979625578436 2.59979625578436 2.59979625578436 2.59979625578436 5.80721903688476 2.59979625578436 2.59979625578436 2.59979625578436 2.59979625578436 2.59979625578436 2.59979625578436 2.59979625578436 2.59979625578436 2.59979625578436 3.45517244682011 2.59979625578436 2.59979625578436 2.59979625578436 2.59979625578436 2.59979625578436 2.59979625578436 2.59979625578436 2.59979625578436 2.59979625578436 2.59979625578436 2.59979625578436 2.59979625578436 2.59979625578436 2.59979625578436 2.59979625578436 2.59979625578436 2.59979625578436 2.59979625578436 2.59979625578436 3.38114915188791 2.59979625578436 2.59979625578436 2.59979625578436 2.59979625578436 2.59979625578436 2.59979625578436 2.59979625578436 2.59979625578436 2.59979625578436 4.4697306997593 2.59979625578436 2.59979625578436 2.59979625578436 2.59979625578436 3.46883305524788 2.59979625578436 2.59979625578436 2.59979625578436 2.59979625578436 2.59979625578436 2.59979625578436 2.59979625578436 2.59979625578436 2.59979625578436 3.52011185534455 2.59979625578436 2.59979625578436 2.59979625578436 2.59979625578436 3.24847608250363 2.59979625578436 2.59979625578436 2.59979625578436 2.59979625578436 3.40821820302597 2.59979625578436 2.59979625578436 2.59979625578436 2.59979625578436 2.59979625578436 2.59979625578436 2.59979625578436 2.59979625578436 2.59979625578436 2.59979625578436 2.59979625578436 2.59979625578436 2.59979625578436 2.59979625578436 2.59979625578436 2.59979625578436 2.59979625578436 2.59979625578436 2.59979625578436 2.59979625578436 2.59979625578436 2.59979625578436 2.59979625578436 3.06791173847519 2.59979625578436 3.75168329550666 2.59979625578436 2.59979625578436 2.59979625578436 2.59979625578436 2.59979625578436 2.59979625578436 2.59979625578436 2.59979625578436 2.59979625578436 3.40831739229295 2.59979625578436 2.59979625578436 3.13872541349518 3.30107830576528 3.3030517261556 2.59979625578436 2.59979625578436 2.59979625578436 2.59979625578436 2.59979625578436 2.59979625578436 2.59979625578436 2.59979625578436 2.59979625578436 2.59979625578436 2.59979625578436 2.59979625578436 2.59979625578436 2.59979625578436 3.83572699616489 2.59979625578436 2.59979625578436 2.59979625578436 2.59979625578436 2.59979625578436 2.59979625578436 2.59979625578436 2.59979625578436 2.59979625578436 2.59979625578436 2.59979625578436 2.59979625578436 2.59979625578436 2.59979625578436 2.59979625578436 2.59979625578436 2.59979625578436 3.13846362547094 2.59979625578436 4.44041242217044 2.59979625578436 2.59979625578436 2.59979625578436 2.59979625578436 2.59979625578436 2.59979625578436 2.59979625578436 2.59979625578436 2.59979625578436 2.59979625578436 2.59979625578436 2.59979625578436 2.59979625578436 2.59979625578436 2.59979625578436 2.59979625578436 2.59979625578436 2.59979625578436 2.59979625578436 3.08843871467039 2.59979625578436 2.59979625578436 2.59979625578436 2.59979625578436 3.38119400831599 2.59979625578436 2.59979625578436 2.59979625578436 2.59979625578436 2.59979625578436 2.59979625578436 2.59979625578436 2.59979625578436 2.59979625578436 2.59979625578436 2.95967134658604 2.59979625578436 2.59979625578436 3.52246435195984 2.59979625578436 3.74340356529468 2.59979625578436 2.59979625578436 2.59979625578436 2.59979625578436 2.59979625578436 2.59979625578436 3.0725295882055 2.59979625578436 2.59979625578436 2.59979625578436 2.59979625578436 2.59979625578436 2.59979625578436 3.08019605297528 3.67874131115899 2.59979625578436 2.59979625578436 2.59979625578436 3.77728265014896 5.32012412804304 2.59979625578436 2.59979625578436 3.15782640238907 2.59979625578436 3.07224328759053 2.59979625578436 2.59979625578436 2.59979625578436 2.59979625578436 3.53478780931926 2.59979625578436 2.59979625578436 2.59979625578436 2.59979625578436 3.13920880252861 3.12874083925188 2.59979625578436 2.59979625578436 2.59979625578436 5.87759593272817 2.59979625578436 2.59979625578436 3.0699466230511 2.59979625578436 3.56341988191345 2.59979625578436 2.59979625578436 2.59979625578436 2.59979625578436 3.39303938594947 2.59979625578436 2.59979625578436 3.40975513062506 2.59979625578436 4.46850132985838 3.11671905717742 2.59979625578436 2.59979625578436 2.59979625578436 5.11212334935744 2.59979625578436 2.59979625578436 2.59979625578436 3.04994649852283 4.86137107220752 2.59979625578436 2.59979625578436 2.59979625578436 2.59979625578436 4.11308870188567 2.59979625578436 2.59979625578436 3.90188314019062 3.84748470704583 4.21242849131372 2.59979625578436 2.59979625578436 2.59979625578436 2.59979625578436 2.59979625578436 3.45647313848074 3.65244182252435 2.59979625578436 2.59979625578436 2.59979625578436 3.02532496867072 2.59979625578436 3.2866359024642 2.59979625578436 3.41276326438424 2.59979625578436 3.06398032907695 2.59979625578436 2.59979625578436 2.59979625578436 3.03747957287136 2.59979625578436 2.59979625578436 2.59979625578436 3.09900823605374 3.86351406872335 2.59979625578436 2.59979625578436 2.59979625578436 3.16495280147876 6.55866171887069 2.59979625578436 2.59979625578436 2.59979625578436 2.59979625578436 7.52991012975477 2.59979625578436 2.59979625578436 3.19442034293909 2.59979625578436 3.50726645208533 2.59979625578436 2.59979625578436 2.59979625578436 2.59979625578436 6.06481412087151 2.59979625578436 2.59979625578436 2.59979625578436 2.59979625578436 3.07280994667388 2.59979625578436 2.59979625578436 2.59979625578436 2.59979625578436 4.12067944249787 2.59979625578436 2.59979625578436 2.59979625578436 2.59979625578436 3.14223713453464 2.59979625578436 3.81847511642453 2.59979625578436 2.59979625578436 2.59979625578436 2.59979625578436 2.59979625578436 2.59979625578436 2.59979625578436 5.3186050683584 2.59979625578436 3.06942971940629 2.59979625578436 2.59979625578436 3.25721121744889 2.59979625578436 2.59979625578436 2.59979625578436 2.59979625578436 4.5715227802493 2.59979625578436 2.59979625578436 3.15022104454705 2.59979625578436 4.24273997667307 3.09467911820702 2.59979625578436 2.59979625578436 2.59979625578436 3.42835385336262 2.59979625578436 2.59979625578436 2.59979625578436 2.59979625578436 3.34487133408656 3.12381515159364 3.15037536408807 2.59979625578436 2.59979625578436 2.59979625578436 4.35751375883391 2.59979625578436 2.59979625578436 2.59979625578436 2.59979625578436 5.65302470110765 2.59979625578436 2.59979625578436 2.59979625578436 2.59979625578436 6.01532397263425 2.59979625578436 2.59979625578436 2.59979625578436 2.59979625578436 2.59979625578436 2.59979625578436 2.59979625578436 2.59979625578436 2.59979625578436 3.06134786401126 2.59979625578436 2.59979625578436 2.59979625578436 2.59979625578436 4.1780859178021 2.59979625578436 2.59979625578436 2.59979625578436 2.59979625578436 4.6103480558841 2.59979625578436 2.59979625578436 2.59979625578436 2.59979625578436 4.16484090869436 3.12339831546568 2.59979625578436 2.59979625578436 2.59979625578436 6.16682036898327 2.59979625578436 2.59979625578436 2.59979625578436 2.59979625578436 4.4548796833218 2.59979625578436 3.55429179112453 2.59979625578436 2.59979625578436 3.63524919302644 2.59979625578436 2.59979625578436 2.59979625578436 2.59979625578436 5.88901562062905 2.59979625578436 2.59979625578436 2.59979625578436 2.59979625578436 5.00492546967146 2.59979625578436 2.59979625578436 2.59979625578436 2.59979625578436 2.59979625578436 2.59979625578436 2.59979625578436 2.59979625578436 2.59979625578436 2.59979625578436 3.20412094079488 2.59979625578436 2.59979625578436 2.59979625578436 2.59979625578436 2.59979625578436 2.59979625578436 2.59979625578436 2.59979625578436 6.57849839346326 2.59979625578436 2.59979625578436 3.19755199553219 2.59979625578436 6.6308542746256 2.59979625578436 2.59979625578436 2.59979625578436 2.59979625578436 4.07060484097967 2.59979625578436 2.59979625578436 3.49647393862127 2.59979625578436 2.59979625578436 5.32227683782754 2.59979625578436 2.59979625578436 2.59979625578436 2.59979625578436 2.59979625578436 2.59979625578436 2.59979625578436 2.59979625578436 2.59979625578436 2.59979625578436 2.59979625578436 2.59979625578436 2.59979625578436 2.59979625578436 2.59979625578436 2.59979625578436 2.59979625578436 2.59979625578436 4.41826553467935 2.59979625578436 2.59979625578436 2.59979625578436 2.59979625578436 2.59979625578436 2.59979625578436 3.16980602888094 2.59979625578436 2.59979625578436 2.59979625578436 3.11976522407249 2.59979625578436 2.59979625578436 2.59979625578436 2.59979625578436 5.52803741895053 2.59979625578436 2.59979625578436 2.59979625578436 2.59979625578436 4.76611016606076 2.59979625578436 2.59979625578436 2.59979625578436 2.59979625578436 6.32145991206831 2.59979625578436 2.59979625578436 2.59979625578436 2.59979625578436 3.47030050271378 2.59979625578436 2.59979625578436 2.59979625578436 2.59979625578436 4.7193260150705 2.59979625578436 2.59979625578436 2.59979625578436 2.59979625578436 3.28280950206751 2.59979625578436 2.59979625578436 2.59979625578436 2.59979625578436 2.59979625578436 2.59979625578436 2.59979625578436 2.59979625578436 2.59979625578436 2.59979625578436 3.14192697751166 2.59979625578436 2.59979625578436 2.59979625578436 5.33093409651972 2.59979625578436 2.59979625578436 2.59979625578436 2.59979625578436 3.33692940409424 2.59979625578436 2.59979625578436 2.59979625578436 2.59979625578436 3.71255584249587 2.59979625578436 3.07812638981679 2.59979625578436 2.59979625578436 3.22538730893432 2.59979625578436 2.59979625578436 2.59979625578436 2.59979625578436 2.59979625578436 2.59979625578436 2.59979625578436 2.59979625578436 3.1839706467237 2.59979625578436 5.42530322622287 2.59979625578436 2.59979625578436 3.37185434725751 2.59979625578436 3.3580901148347 2.59979625578436 2.59979625578436 2.59979625578436 2.59979625578436 2.59979625578436 2.59979625578436 2.59979625578436 2.59979625578436 2.59979625578436 4.08860061858979 2.59979625578436 2.59979625578436 2.59979625578436 2.59979625578436 2.59979625578436 2.59979625578436 2.59979625578436 2.59979625578436 2.59979625578436 4.2578502379152 2.59979625578436 2.59979625578436 2.59979625578436 2.59979625578436 3.03412909987516 2.59979625578436 2.59979625578436 2.59979625578436 2.59979625578436 4.09024889660148 2.59979625578436 2.59979625578436 2.59979625578436 2.59979625578436 4.79512871454804 2.59979625578436 2.59979625578436 2.59979625578436 2.59979625578436 3.25361919067026 2.59979625578436 3.11863948399305 2.59979625578436 2.59979625578436 6.35367034847175 2.59979625578436 2.59979625578436 2.59979625578436 2.59979625578436 2.59979625578436 2.59979625578436 2.59979625578436 2.59979625578436 2.59979625578436 3.64505721057814 2.59979625578436 2.59979625578436 2.59979625578436 2.59979625578436 2.59979625578436 2.59979625578436 2.59979625578436 2.59979625578436 2.59979625578436 3.05120239547897 2.59979625578436 2.59979625578436 2.59979625578436 2.59979625578436 4.41480218225622 2.59979625578436 2.59979625578436 2.59979625578436 2.59979625578436 3.1277135856963 2.59979625578436 3.25006177786541 2.59979625578436 2.59979625578436 3.14662082988331 2.59979625578436 2.59979625578436 2.59979625578436 2.59979625578436 2.59979625578436 3.18649476359596 2.59979625578436 2.59979625578436 2.59979625578436 2.59979625578436 2.98900452407651 2.59979625578436 2.59979625578436 2.59979625578436 2.59979625578436 2.59979625578436 2.59979625578436 2.59979625578436 2.59979625578436 2.59979625578436 3.59471913209586 2.59979625578436 2.59979625578436 2.59979625578436 2.59979625578436 3.19585971097053 2.59979625578436 2.59979625578436 3.23817512837546 2.59979625578436 3.19378284176863 2.59979625578436 2.59979625578436 3.2568317893317 2.59979625578436 5.25244531097467 2.59979625578436 2.59979625578436 2.59979625578436 2.59979625578436 4.55443210104046 2.59979625578436 2.59979625578436 2.59979625578436 2.59979625578436 3.15933867912396 2.59979625578436 2.59979625578436 2.59979625578436 2.59979625578436 2.59979625578436 2.59979625578436 2.59979625578436 2.59979625578436 2.59979625578436 7.07243237895393 2.59979625578436 2.59979625578436 2.59979625578436 2.59979625578436 3.82194434515169 2.59979625578436 2.59979625578436 2.59979625578436 2.59979625578436 2.59979625578436 2.59979625578436 2.59979625578436 2.59979625578436 2.59979625578436 3.33771173039697 2.59979625578436 2.59979625578436 3.1359058019152 2.59979625578436 2.59979625578436 2.59979625578436 2.59979625578436 2.59979625578436 2.59979625578436 5.22850065485261 2.59979625578436 2.59979625578436 2.59979625578436 2.59979625578436 4.07785618513684 2.59979625578436 2.59979625578436 2.59979625578436 2.59979625578436 3.78520782688444 2.59979625578436 2.59979625578436 2.59979625578436 3.08270106822196 3.34529463786093 2.59979625578436 2.59979625578436 2.59979625578436
Manes.01G263900.v6.1 7.79945358326339 8.79906925456162 8.56963732916858 7.50633963159029 7.96447012751703 7.94181178138018 8.33027294774212 8.28259458041528 8.10395602985375 7.83657185280141 8.02820811367032 8.18729001294798 8.52913596694416 8.63547224611372 7.84350589443093 7.78583588615185 7.57560676531673 8.14775966626925 7.7519662012732 8.22673359777855 7.76568237676162 7.85444869313235 8.56013550199871 7.5633199635403 7.86361946822289 8.01908520612839 7.37729359640261 7.80539342154305 7.71417303952471 7.65798618168761 7.60390711323164 7.23621032459395 8.03801861748185 7.9580995943283 7.85524236635663 7.56679802626303 7.3538925315451 8.56827096871691 8.65258566556239 7.3530117735878 7.57399741300447 7.1770649902597 8.05160309200465 7.81456001945 7.66944712376395 7.79615942005462 7.7909494950705 8.17918504492021 8.26886233976808 7.07512508839701 7.77067846828209 7.5917521369749 8.4877071561484 7.65942730392041 7.32322438108259 7.41776808461014 7.75948775608825 8.2493748785615 7.69636871616609 7.60371103286404 9.59256524508438 8.02622919378213 8.57567481912189 8.46829903941673 8.53197288702766 8.37567371411599 8.47938626043484 8.17249910439972 7.55341096314891 7.92166157481052 8.16985259639521 7.58011983287596 8.94180218344996 8.13608376107665 7.442576627731 7.34088051737531 7.38312711123772 8.24030096698458 7.59135105915625 8.06889306750055 7.58077296521426 7.84356944049061 8.28500059959391 6.98199773456632 8.35295808627704 8.12666656503531 8.4051159234054 8.93137513164361 7.82964180677923 8.3043745476354 8.13451039599921 7.81747027514838 7.93730833066379 7.76050043407369 7.71249618947372 8.05698040042482 8.52053273577808 8.26964948884049 8.42857672178573 7.98241329671589 7.40856248679266 8.14514670875547 8.41989183947581 9.18496951125052 8.33470070982948 7.0854201325574 8.42997050389031 8.13011878831262 8.60698821365514 7.9577901836348 7.67449313910446 8.70639562967972 8.15008156976421 9.29029884800951 7.02921040017765 7.23095712454379 6.47507253720972 7.78991469653883 8.63663410064722 7.95612631476892 7.70155077767623 7.97500918667312 8.1445085650627 9.05567955517695 7.44706058481767 8.13868092942067 9.02484301435354 8.30127714555618 9.62268495762636 7.496451105761 8.0789436447035 8.84582832874522 8.34251515090845 8.75852210871825 6.99270617888359 7.75937937310553 8.30203278484285 8.17390454675955 8.31169087363874 7.97388703665482 7.7550202912005 7.54349433820444 8.26940103151503 8.45546538244725 7.73476830378578 7.73796913451841 8.42258849271588 7.63356625248675 8.34693600620655 7.80332022730971 7.4941072603479 7.40678252992435 8.19865144300363 8.04086746795037 6.99173311657742 7.26098025864348 8.21287859295998 8.05728924290695 8.54302318456182 7.86167222355089 7.22473182401064 8.80915439252412 8.2638542589392 8.91790670877013 8.47422353300675 7.44786357500836 7.98186595967781 8.21089961410563 7.46037658108453 8.00409750775188 7.79447561936905 8.3769055813999 8.83585642367471 8.78448143516455 7.53543482515855 7.76957249186307 8.76752390699775 8.10956783237612 8.95971835204497 7.3090586589855 8.06814218933187 8.43779648914489 7.14999192782393 9.24126547227155 7.73543671754711 7.79439535005917 7.96730714511649 8.22222614084329 9.51569418802134 8.11241657884884 9.08020179922242 8.87008270979167 8.05692017009807 7.79597538900974 7.39659449836903 8.05252204499126 7.12895902981675 7.39557179038652 7.81800680527811 8.42867761340595 7.85582980628852 7.5143031882171 7.42841295101334 7.27642694804511 7.83641814568273 7.37458550937643 7.00086896237455 7.74248789366117 7.46710973734734 8.52369465422272 7.88677614239785 7.40429067330072 7.45324387410539 7.36228997688103 7.74807099111396 7.255207516833 7.23000492781942 8.05367747463861 6.32087187378826 8.45579506145511 7.68207010756863 7.58191355684084 7.86022429203973 8.01726919978353 6.60989431163523 8.44671187576467 5.9034565528042 7.85126824583452 6.498641942842 8.35928601597798 8.06140100759332 7.11253757319144 8.08156160621191 8.51110068913446 8.37420703471753 7.67785717674289 7.92609833815568 7.56079581986987 7.98682205183667 7.96199265544652 7.1984662094341 7.30982405700444 7.55415783323428 8.07365121956301 7.47738951245046 7.6736945876897 7.41010611040147 7.69511436331491 7.79245549009208 8.12010735201419 7.72798826178893 7.58369167955195 7.31287851077634 8.07622255526715 8.05133889255761 7.66597300085953 7.21298642078475 8.38119858101168 7.88670570553204 8.03305499465556 7.58889496855555 7.15726722237641 7.83264570719789 7.67749686865288 7.9776198344047 8.0037212086663 7.27772128426601 6.98271056643851 8.13276129086725 7.89724610642584 7.67193261225225 6.97805588191897 7.62073980288489 7.93260428160321 8.4181133291568 7.32577756858982 7.30014931116594 6.23259248789457 7.78150135838446 7.86744685800475 7.43730004394091 6.89369260313093 7.96708267100366 7.95101500332564 8.55148361071317 7.73662378327598 7.04234517135809 7.13621152048873 7.64450536756743 7.80370854886167 7.70707274239008 7.31056157087211 7.53308953721775 7.6177585827579 8.45801430589168 7.72480626341334 7.4570804769867 7.20301529618475 7.73333070466022 8.48104852190541 7.99695537478553 7.72409421341472 7.84048741577452 8.1405338139725 8.3518785955174 7.72946746609934 7.69385558337649 7.37369559316099 8.42977784953172 8.09166144341877 8.0050808118502 7.30746747944154 7.52855008753262 7.92981181762745 8.79191234390938 8.7657294713042 7.79092094642245 7.2886442043832 8.3192962368646 8.20835376011066 7.7027916238971 7.22313818059608 7.54687028207942 8.26801144958707 9.07366739626765 8.32955745786021 8.1584336911431 7.28445988687644 7.51651634746309 7.83320319822975 7.82675185758081 7.49636790937291 7.17295988287586 7.74855563185662 7.91929964671738 7.94817239591942 7.62570943788633 7.35170168247799 8.13851135449747 7.7871843101132 8.05983600720583 7.76426743318941 7.28290238019166 8.52241998977958 7.71168977566511 7.92689401691095 7.57156781978962 7.08356596487471 8.02048539066666 7.73541943284064 8.30749976369187 7.49085754794949 7.71028834232899 7.61570099690932 8.27445956814535 7.77459668695769 7.65632987227662 7.30892196698928 8.22256639973687 7.82735762422061 8.37007743661419 7.35656433682626 7.54698752522545 7.75661555170479 8.03469278159599 7.45076654868624 7.58763981873721 7.53166622208706 7.74738328386337 8.40644845906498 8.45946102327758 7.90198628162881 7.20663688072933 7.32075612689953 7.06353400854247 7.24963435750489 7.77604652492391 7.2862557087799 6.99360929785588 7.25415451568313 7.41995990406989 7.92385344899786 7.3494440555179 6.78633560443523 6.97819217661971 7.42865359017332 7.87715087937955 7.25299588168522 7.38633257759775 7.43429519411966 7.33853290028769 7.79255360324819 7.41323343554284 6.37623917503922 7.21021943001035 7.61555952554279 8.1602713339011 7.72123771257189 7.3707252925285 6.66708851416524 7.11822954374559 7.62866308921798 7.87150075208001 7.3929253842017 7.47809651230356 7.70773112110278 7.17173952389825 7.448505277278 7.15171748135498 6.77500675517818 7.9069660189832 8.05976260912747 7.56632047022894 6.94567892932108 7.01155128872234 7.26687098473134 7.16207148133353 7.28022174560224 7.03141808675462 6.82679825338361 5.94089390511467 7.47389231647116 7.24605949619162 7.2035486287156 8.10029967837319 7.51211954515531 8.10839081012587 7.71075826953308 7.16822024358089 7.34123808744049 7.79458323094428 7.76244287318693 7.05613296001862 7.098533328305 7.76772347465567 7.77070507549208 7.33283207594615 6.99672295440993 7.73157851582934 7.67673250371266 8.21787183532468 7.89448019462582 7.8233205159375 7.35459707529479 7.98097314852007 7.91867460908056 8.33181383190383 7.51991382946471 7.74802993091258 7.98951630265903 7.31078085327088 8.04844749538974 7.13398525349278 7.59922624203698 6.98858653304198 7.3391972815051 7.56498280674009 7.06777466182653 7.42120355803304 7.93824141191006 7.78150856722191 7.31005214409469 7.62877283491281 7.52333578287437 7.9896292944098 7.72245197380348 7.78774149210376 7.48222282957994 7.1328502787441 7.34255561281725 8.02736750835443 7.68912044410611 7.92127827374548 7.28349508863276 6.72717786647301 8.33104629777727 7.95126700594795 9.22822583076518 7.55143527259059 7.69863205683862 7.56761907285553 7.69447765825911 8.37111165933645 6.88996013764799 7.63659152010492 8.14475439962348 8.53283463369824 8.32541626615078 7.84057533576702 7.9363949831449 7.97871452259642 7.76046283046287 8.41861256550375 7.25487199682001 7.14759519086762 6.89774426063386 7.93913317026246 8.40825213081482 7.73006537776976 7.10518894355334 7.92694716058867 8.0514421020293 7.79509949550177 7.8246800656662 7.02834839040618 6.90717185644577 7.65688826830476 8.06910478883943 7.40641840804718 7.50029024687828 7.39308275923636 7.45446093067635 8.29166625433461 7.12400955987139 7.39076136522028 7.73964123266 7.80153039792362 7.89630251727078 7.7194690164031 7.24640151281925 7.15879124733616 7.68401258990817 7.80791181504242 7.47298336920302 7.4145882262175 7.54016893769405 7.61189057961028 7.72506739804487 7.02065271357546 7.0150257009811 7.30149013427169 7.95258128982594 7.90498963319264 7.23399740819378 7.25030755218628 7.62343343986807 8.2124516660544 8.21854813777894 7.88952694995663 7.37362919633809 7.82929834380389 7.59891588545045 8.07669675807765 7.48446652691605 7.44641371286903 7.5009559460119 7.81595434726165 7.64336845448477 7.0916145493983 7.45385930725194 7.87781823072853 7.77133208957609 8.30650385697034 7.63278381171625 8.59104946965404 8.03408354687395 7.3568820435095 8.44797965082598 7.73003690362863 7.65527417795587 7.73512217569032 7.7954343838676 8.32188645564588 7.27388166214545 7.3767155617179 8.93782661068656 7.40682711211235 8.031480288049 7.83478494311724 7.41198248192827 8.25269384673026 7.61708904706203 8.37893934267268 7.34906862458669 7.22424251589051 6.4589446549175 7.85509312194817 8.42858429323986 8.62267857360435 7.61224460976443 7.18792708246515 7.86913990109279 7.89671259858893 9.09601625223573 8.01760752040038 6.84605767583687 8.32337719619101 8.54517596317772 7.85958111264375 7.63101737818222 7.5954390003307 8.02933799581902 7.91340916106362 8.01080330906357 7.91349844362132 7.03214920989006 8.24750239886029 7.12236805630844 8.09880724354956 7.32831212592948 7.96545143369066 6.62942425178165 7.82558202666244 8.07365098244054 7.97139655950125 8.31956487541773 7.87969557202379 7.49240925290917 8.17176748465219 6.63653704924103 7.1742419199047 7.43013915506676 7.26020322176482 8.12497027172336 7.35565880558506 7.4632600595448 7.26950965673681 8.97004929902557 8.56242558925219 6.91945215520816 7.31563798888511 7.86820912087439 7.30410854328963 7.18175200473923 6.87226274061036 7.23837433669378 8.62096191744278 7.60155581610337 8.20198634750203 8.23172348338383 7.90630193083182 7.32909934057955 7.4620808572191 8.33442396519545 6.89654754205851 7.86234301627439 6.42539569248954 7.45897376675792 7.96646333845505 7.47791950186284 7.67376492204801 7.21397919313015 8.09478769241293 8.48565284742377 7.82032894517404 7.77695890648221 8.51135722400451 8.33961085739203 7.9069864481604 7.28421033985702 8.18364667035342 8.52672251708895 8.44935443343233 8.33214542837853 7.2366225366985 8.07015597496431 8.95538692630362 8.17079333951787 8.77393147270443 7.72821897771402 8.46523296070092 6.83576557055216 7.84488693910341 7.72331402236962 7.54104468508969 7.22787756299563 7.89626023919242 7.87981791559469 8.63946732576532 8.23558770207894 7.42167177898489 7.30677879614984 8.45456168559972 8.0798786887729 7.91842959362046 7.22538067030177 6.65629918338528 7.64826336871121 7.45375208525876 7.54592824177413 7.51189555272597 7.35054734164328 7.31636864884604 7.47464314013925 8.11381536447097 7.88542983739684 8.54905193077911 7.49840933700298 8.22549492962927 7.19293818633377 7.86211965196589 6.83490885313718 7.5775781535308 7.06676712694618 7.55149835339709 6.8992086285778 7.24760671640141 7.12891274933942 7.50926795440818 8.69442395264343 7.78567134121697 6.68406926634634 7.53897060505116 8.12704140107778 7.94007478527293 7.11314686485679 6.80518868485783 7.03463506281949 7.46852281190135 7.99769663033821 7.61944170508062 6.42204503800556 7.30750089762869 7.2285419580663 7.5496830382526 7.51058571147665 7.05228114677748 7.43202937145647 7.71324123329959 7.89035566831636 7.08429090777312 7.51462533394153 7.88757782114396 7.69100506103213 7.75926544548034 7.68075066067732 6.70483742703137 7.14807220211853 7.36117808777066 7.41571510600011 8.19640444249277 7.56758071186617 7.82681708421928 7.82565875536055 8.59622484969351 7.57629272002572 7.27825361670485 7.8932677669702 7.57970387517248 7.69679977591081 7.00635198415331 7.0357005485161 7.08674403660874 7.50010197130386 8.0077455247484 8.46428017013755 7.57600583322417 7.81407863290364 7.55882688021962 8.38803280804907 8.25585249993515 7.32713754967825 7.75344744781103 7.27128928466014 8.11267161715412 8.43151627567412 7.4806825129141 7.85352210959659
Manes.01G264000.v6.1 5.9497244411481 4.87749585337859 5.73721671384041 5.11424084789921 5.47550297810431 5.39909884186497 5.44156080970659 6.11453572426484 5.70800331759079 5.58180204155515 5.41090413026914 5.6236695551477 5.33886066002169 4.67826395459256 5.5843368803831 5.50254931467735 5.41346497174162 5.5534563323451 5.45495785828789 5.79450634955375 5.619853448357 5.55675362775939 5.50600501266365 5.34899882806679 5.6383928339706 5.03723622187339 5.10620199308965 5.42915965124506 5.3823476826712 5.38593666286185 5.23388325181897 5.08703660848766 4.92407423616437 5.34137180821078 5.1574056596783 5.93531834981407 5.72474472802634 6.49054873142146 5.5720950984215 5.21515254719378 5.51166075157807 5.43630577607134 5.52984966370136 6.25601684387601 5.31422366467738 5.78734614751141 5.27671078849363 5.6602290594109 6.4194445239308 4.73405483180566 5.68543182091586 5.48130430649457 5.86128831240528 5.29477890221074 5.04564521897106 5.76368545858908 5.81897376097381 6.14659737066266 5.22047165238079 4.85497279496148 6.35624696895877 5.22717828244877 5.94011417850725 2.59979625578436 5.94296062573254 6.29385574422627 5.65697896612538 5.54060136544988 5.63714010792444 4.90143364489576 5.62673953955139 5.36228638657064 6.87379305951106 5.36305375509599 4.35439551718836 5.29522213893672 5.33198093668129 6.03959237472298 4.80227802109629 5.38810194040041 5.91591291637956 5.01281322149985 5.4100845263413 5.15794868783706 5.64962861723686 6.27905031007493 5.89312328018906 6.18383477223604 5.53584670125778 5.33681544482439 6.39680310625742 5.65521056359515 5.5500085135969 5.02694193153011 5.6713578930303 5.04819513600452 6.07760028168552 5.5763856456178 5.67624884188474 5.30020062213073 4.82702264398632 5.75728549424217 5.41114661251734 5.74915314519395 5.12862405186618 5.15241883974117 5.09713886638847 5.25646890165714 6.07895188336427 5.28989487486312 4.47041545539033 5.98443297182927 5.14965832502464 6.39803071599487 6.50626143573854 4.59493369511658 6.71154449110394 5.96804615687856 6.19341287295649 5.37647986112798 5.90358254098252 6.19456608865101 5.51246522395845 6.98219265521 5.39625630627585 5.24842265351083 5.80551608685096 5.59437632399888 6.32761682015653 5.49310032929165 5.62038607806208 5.14170836786801 5.17446692009224 6.33396179843625 4.96164833030015 5.19821755157136 5.22239842338783 5.34367698367161 5.24588669440295 5.62730228271736 5.52489448982761 5.11875019758489 4.92357922589074 5.28253112937569 5.74437146399678 5.71284634817483 5.24002811170421 5.01503454967775 5.57009882803181 4.9128248976036 5.43779482447609 5.07535052653677 5.22049061958754 4.98192567659252 5.13625624600339 4.93425546416907 5.20060152732714 5.122390261821 5.953285870388 5.23108135090159 5.26731212378248 5.80671419788502 5.59986989308508 5.77484830014062 5.3790340977495 5.31873897380769 5.5923145275835 4.84489338257216 6.05100434830062 5.92173907059185 5.52366832704685 5.65498428549377 5.25164533271799 6.37794917412443 6.38715897719279 5.13733139816477 5.91587194931895 5.23138189556226 6.1119651798464 2.59979625578436 5.68962169154266 5.70755531852596 5.23307462458964 6.52202812709351 5.44937276837218 5.55584834422008 5.97752671735988 5.39609825636954 6.60142538652283 5.49032628906884 6.46828649692396 5.59747020257947 5.54832190602259 5.51406904816545 5.19067432228209 5.34812760091216 4.49343775671271 5.36309443914198 5.70386313493796 6.37343024728112 5.30969190994384 5.40848824875505 5.34454882681537 5.48808458497064 5.30173004624146 5.19641017563344 5.39634802811213 4.624051315648 5.51234279649706 5.10398020730708 4.6086352838799 5.27038145069154 4.73225623988062 4.93529050072105 5.83435364934921 5.50152536405775 6.30254478127463 5.58026274956184 5.19878403319461 6.42103975031754 5.37085625790365 5.63211826316621 4.71919526924421 5.24031249678215 6.9992648428618 4.83897329277406 2.59979625578436 5.26012772397432 2.59979625578436 5.59317620399131 5.36747446282752 5.33129638857336 5.62310844619174 4.6259726054992 6.51501665090243 5.32364952886415 5.57702276712093 5.04983938155174 5.96261674818486 6.24582941358328 4.93349314334991 5.69778860651924 5.78063156275174 5.7878226335138 6.32960772556158 5.68732928270855 5.52505440173791 5.54356595410493 6.1419644501808 5.88535589094212 4.59495224207055 5.90778442031064 5.68989412159321 5.62901354813535 6.11812001974534 4.93489004028858 5.07827029939679 5.55627321616531 5.19271385003195 6.01088321660996 5.56147466914139 5.54794319512441 5.22317749408213 5.98429087156655 6.71202709498111 5.63485601374741 5.36801237142846 5.06039988164898 5.37717248251896 4.77518304873097 5.00839687463445 5.93301398267034 5.79393703937991 5.49424820331354 6.1764978224963 5.52859584022765 5.5969316167785 6.23259248789457 6.44226076566203 5.48962324875941 6.32005005630059 5.25340342441622 5.12092638610598 6.20528278343663 5.71836841887501 6.19462717414147 5.29394660960499 5.03131518815923 5.66272342818263 5.30460789478725 6.10270626046088 5.37935445467677 4.73716960171199 5.2637828452989 4.90447050252825 6.23203558350717 6.96252059885087 5.24668139891075 5.22951712272219 5.49284088004126 5.65610859698991 4.67367763872455 5.6834667025789 5.18912451886101 5.15336564901128 4.88700057731564 5.2780833333041 5.27155570429393 5.48217678260469 4.38567646318309 5.32265495174394 4.57930919060717 5.23089825158301 5.04186315814743 5.30789527603867 6.44791074692526 5.30499592308404 5.22525420620489 5.17386831284149 4.05523283250473 5.13355659065367 5.23498166234274 5.61350058458445 5.88408031189516 5.56560707174847 6.55338256030846 5.50880594996034 5.18602930207312 5.67210710649786 5.56567548287763 5.87213914130263 4.51596221078483 2.59979625578436 4.35650913201103 5.22288106049014 6.40135649448271 5.78241779871432 5.9758371118973 5.84778515967662 5.17595410684735 5.40821395191695 5.20192304598811 4.73518526244146 5.86209933061989 5.10053056849728 5.91228977301522 4.89395530823601 5.31155656159408 5.21534970417414 5.41111777658077 5.78135494341431 4.57545927825513 5.13210671537145 5.59761206875244 5.15924547312244 5.82347824583682 5.12776680041668 5.14681973203895 6.36170071828998 5.11984670125237 5.26248328796197 5.71375582435653 5.27881672069707 5.56496550425645 6.00529843294073 6.29991276592278 4.94492430426351 5.5169770617309 4.86943973198656 5.54124848488273 5.69035571556012 4.99995845292936 5.24663070213631 5.1849956026057 4.98025068250676 5.25326344786234 6.13315026451736 5.66637259725966 5.57732384154896 5.6121313923064 4.62296677775467 5.44270925722457 5.33903856787724 5.5714296373966 4.72483109627034 5.0140493390168 6.31589161288023 4.94471137300195 5.25838003482076 5.20538425901527 6.54123135192308 5.53260901940399 5.41793657417163 6.12942691511825 5.35026832137791 2.59979625578436 6.76526027991047 5.70579546464803 5.35354855332378 4.78004646723728 5.15191853607092 4.58108694327968 5.55314861513865 5.43446602032113 5.56915394581333 4.76143931923487 5.44275254289269 5.71448825557232 6.03567886553176 5.78360267690725 5.38955505938301 5.27385764694643 4.87988838936719 5.82987883891663 5.52661435787539 5.30820284865007 5.27620451503393 5.35833580620116 5.33387609908633 5.15196441695751 5.096784705555 5.94744421174158 4.57391303216029 5.32554393763836 6.93383675749699 6.0321817401271 7.20622498731542 5.97162733021824 6.19666396277383 5.09963763720545 5.87733659937767 5.94587771281135 5.60649837467193 5.9207465959037 5.44013946985592 4.87197274504945 6.21557826043491 5.46393027356939 5.9951252675221 5.32338983576856 5.18106971824375 5.68526778380756 5.63224350568529 5.21417239380508 6.27961570932759 6.06162932470219 5.17306380733738 4.92317559291081 6.08700911194393 5.68160910780968 5.60717684756847 5.32808377474174 5.56255625807073 5.50820377426276 5.55162813835665 5.01375455838448 6.26222576596609 5.17781133737243 5.05494852158476 5.71687055076583 4.84565409010181 5.5396707670454 4.95222437811211 5.6227553295583 5.77100638284457 4.9475696891655 5.43678891786783 5.23020173262537 5.29934483633688 7.28994715279628 5.4278509736566 5.30168386222483 5.77909379157075 5.29317109850239 5.31838813062565 6.1709964224894 5.2265647942214 6.49907148286896 5.91112343178657 5.27191143984205 5.07685682814017 5.17082498909424 5.5685362548868 4.64458310507209 5.6877812620265 5.49789647101519 6.3811581025713 6.08498762193497 5.38951644708693 5.38317896815604 5.30031617607179 5.7908634076674 5.56375544784152 5.69084932794272 5.59192796483264 5.02137739692705 4.74578912021287 5.09333534581599 5.24792975615174 5.19827687583516 5.25178922024138 5.56670171135398 6.25016685809079 4.82570022578084 5.51416258637873 4.89067621194766 5.24695994787759 5.00781296256787 5.11011325750863 5.30924069881207 5.63368930939348 5.2426238175524 5.35652457863311 5.01810747668462 4.93675978597759 4.81979493183129 5.36552555941208 6.50305851819239 5.53007248720465 5.5922457570621 5.71431576025625 5.55045812671166 5.74204627826137 5.71691937366472 5.7501423493456 4.87807203497349 5.19094873649133 5.57282265314408 6.33981432158562 5.47812998847091 5.77957577073032 5.10621168726121 5.40611445062912 4.78511380649245 4.87346517633897 5.0099990480018 5.30353931980371 5.19351441329518 5.52778307013026 5.56607780817536 5.6387033641865 5.36826851318977 6.02093139553084 4.90457310691393 5.20463583070115 5.90691420511067 4.42472340312659 5.5144024530917 4.9554185693584 4.75590792208516 6.97532122061401 5.17552324425227 5.72629306321738 5.12249714896706 5.85155435131443 5.38634005975734 4.82372784179326 6.03459044013155 5.78355436081557 5.053557964967 4.66964406816034 5.11287804560122 5.33456621452152 4.81216906176324 5.5213985029607 5.59944654722368 5.5396889645878 4.8790230625278 5.80459096521846 5.52491430171508 5.61680984238402 5.26194089402418 5.89822336901242 5.6139533497137 6.28574211004311 5.13109921722983 5.30901145004555 5.94850231967888 6.69276495322686 5.47720103181536 5.10842440499529 4.97504287565834 6.09915812284229 6.53922577982412 6.01040181073693 5.41411010055572 3.92734925312887 5.66950272425132 5.4259708524158 5.29602409889556 5.97774774718069 5.39661446680802 5.7956836872757 5.8043681060588 7.30769084004948 5.33751051118023 6.1170172185779 5.48177531254079 6.11309683642476 5.34601172524073 5.1761890434456 5.99774429266441 4.81998584925707 6.54082574919807 5.99228910947151 5.44531987412728 5.50576642209101 5.72862439656213 6.00351283096253 5.78997695098359 5.85124955593107 5.53413869568744 4.81614097883365 6.08587875342917 5.13934431856334 5.31958579581901 5.01304613614057 2.59979625578436 5.64437131038703 5.40295366125625 5.39783998076078 5.90480350312902 5.29517685760925 5.95651688907742 5.70592844396178 5.44197618807078 5.34673378255592 5.21631662540804 6.06312905132755 5.40916357362287 2.59979625578436 5.16663022182144 5.78472050430664 6.20843870204172 5.16459632700361 5.60659697503146 2.59979625578436 5.48210569036016 4.40711821045092 5.43740806319212 5.17384387661818 5.85178802226161 5.69004887671975 6.14649670598251 6.21612913531004 5.75666447446408 6.05931239404861 5.85959386690894 5.89708428128704 6.18512138883932 5.14515795512716 5.26750581092721 5.13313202369283 5.51713067312438 5.39942414696076 4.60854565494097 6.54879451476248 5.66832519039415 5.86307409241753 6.0264734027249 5.67004635056417 5.06558683097831 5.71981904782567 5.91642725666591 5.73078643560447 6.07565551592845 5.49757461085338 5.51272833609006 6.24982424785538 6.53851442032527 4.98823710140541 5.65908945121724 5.55641183885272 5.317094716652 5.36056275276093 5.456664039908 6.44103011558902 6.10151997914025 5.873278235465 5.9545754493536 6.66671579593253 5.75989880121615 5.82933266555328 5.93636359338513 5.43588654157602 5.7333110066537 5.37325073172936 5.87151859411968 2.59979625578436 5.48062425396981 6.314152850383 5.31034026927451 5.77999703643126 5.67732959446089 5.18318766560136 5.4939052239686 5.04793995436607 5.07496881439487 5.56297103537732 6.16174545388363 5.41305062482472 5.9177447001042 6.6260980690494 5.78739202966853 6.55323322331096 6.07915611900399 5.43103056707837 5.64313087751492 5.7607595936134 5.43337281515055 5.51532089992591 6.15642260306773 5.12022857085938 4.92986226195819 5.96117792839275 6.14030346474884 5.44766603715616 5.85640188732437 5.90005195733737 5.72740000709004 5.82234323493266 5.81639716927805 5.63200840400313 5.07681381316447 5.84973873461553 4.7600967661059 5.15690022457609 5.22940565562176 5.38357265189273 5.929683149519 5.82171565111307 5.28595152688527 5.98175266303903 5.76321809957864 6.43789717432484 5.6934324096742 6.07393879806524 5.21845596246065 5.815417641688 5.70957554951325 5.53101214648165 5.45583830769391 4.95552703666799 5.32088087580958 5.81405057054951 5.60019367542885 6.06545342973259 5.85719742200601 5.32816655416145 5.91182327844347 6.59103105883897 5.5950866027873 5.71026522746809 5.27030530762629 6.68359328222342 5.47975473418982 5.2552446976936 5.25816621491601
Manes.01G264100.v6.1 2.59979625578436 2.59979625578436 2.59979625578436 2.59979625578436 2.59979625578436 3.15536754223307 2.59979625578436 2.59979625578436 2.59979625578436 2.59979625578436 2.59979625578436 2.59979625578436 2.59979625578436 2.59979625578436 2.59979625578436 2.59979625578436 2.59979625578436 2.59979625578436 2.59979625578436 2.59979625578436 2.59979625578436 2.59979625578436 2.59979625578436 2.59979625578436 2.59979625578436 2.59979625578436 2.59979625578436 2.59979625578436 2.59979625578436 2.59979625578436 2.59979625578436 2.59979625578436 2.59979625578436 2.59979625578436 2.59979625578436 2.59979625578436 2.59979625578436 2.59979625578436 2.59979625578436 2.59979625578436 2.59979625578436 2.59979625578436 2.59979625578436 2.59979625578436 2.59979625578436 2.59979625578436 2.59979625578436 2.59979625578436 2.59979625578436 2.59979625578436 3.11136424535262 2.59979625578436 2.59979625578436 2.59979625578436 3.30273000440967 3.28257618553174 2.59979625578436 2.59979625578436 3.24813913044745 2.59979625578436 2.59979625578436 2.59979625578436 2.59979625578436 2.59979625578436 2.59979625578436 2.59979625578436 2.59979625578436 2.59979625578436 2.59979625578436 2.59979625578436 3.20611898545288 2.59979625578436 2.59979625578436 2.59979625578436 2.59979625578436 2.59979625578436 2.59979625578436 2.59979625578436 2.59979625578436 2.59979625578436 2.59979625578436 2.59979625578436 2.59979625578436 3.11095649955553 2.59979625578436 2.59979625578436 2.59979625578436 2.59979625578436 2.59979625578436 2.59979625578436 2.59979625578436 2.59979625578436 2.59979625578436 2.59979625578436 2.59979625578436 2.59979625578436 2.59979625578436 2.59979625578436 2.59979625578436 2.59979625578436 2.59979625578436 3.81597882765442 2.59979625578436 3.27304933687551 2.59979625578436 2.59979625578436 3.52424272125642 2.59979625578436 2.59979625578436 2.59979625578436 3.09842035462182 3.16467000805317 2.59979625578436 2.59979625578436 2.59979625578436 2.59979625578436 3.50961898163241 2.59979625578436 2.59979625578436 2.59979625578436 3.08797719378391 3.13872541349518 3.09809346900321 2.59979625578436 2.59979625578436 2.59979625578436 2.59979625578436 2.59979625578436 2.59979625578436 2.59979625578436 2.59979625578436 2.59979625578436 2.59979625578436 2.59979625578436 2.59979625578436 2.59979625578436 2.59979625578436 2.59979625578436 3.11715769885859 3.38823800246194 2.59979625578436 3.50513210186605 2.59979625578436 3.34739219599138 2.59979625578436 2.59979625578436 3.16768203400873 2.59979625578436 3.41192620209667 2.59979625578436 2.59979625578436 4.0743073719741 2.59979625578436 3.10037248322062 2.59979625578436 2.59979625578436 3.52242163446846 2.59979625578436 2.59979625578436 2.59979625578436 2.59979625578436 3.04070355142447 2.59979625578436 3.4171658081868 2.59979625578436 2.59979625578436 2.59979625578436 2.59979625578436 2.59979625578436 2.59979625578436 2.59979625578436 3.51860111759208 2.59979625578436 3.06384658117584 2.59979625578436 2.59979625578436 2.59979625578436 2.59979625578436 2.59979625578436 2.59979625578436 2.59979625578436 3.36064708397914 2.59979625578436 2.59979625578436 2.59979625578436 2.59979625578436 3.16817936116962 2.59979625578436 2.59979625578436 2.59979625578436 2.59979625578436 2.59979625578436 2.59979625578436 2.59979625578436 2.95967134658604 2.59979625578436 2.59979625578436 2.59979625578436 2.59979625578436 2.59979625578436 2.59979625578436 3.32419446547007 2.59979625578436 2.59979625578436 2.59979625578436 3.321338580523 2.59979625578436 2.59979625578436 2.59979625578436 2.59979625578436 2.59979625578436 2.59979625578436 2.59979625578436 2.59979625578436 2.59979625578436 2.59979625578436 2.59979625578436 2.59979625578436 2.59979625578436 2.59979625578436 3.5131653356028 3.07737644082094 2.59979625578436 2.59979625578436 2.59979625578436 2.59979625578436 2.59979625578436 2.59979625578436 2.59979625578436 2.59979625578436 3.0312983665093 2.59979625578436 2.59979625578436 2.59979625578436 2.59979625578436 2.59979625578436 2.59979625578436 4.11932663603879 2.59979625578436 2.59979625578436 2.59979625578436 2.59979625578436 5.69159492654175 2.59979625578436 2.59979625578436 2.59979625578436 2.59979625578436 3.64297008131791 2.59979625578436 2.59979625578436 2.59979625578436 2.59979625578436 3.40975513062506 2.59979625578436 2.59979625578436 2.59979625578436 2.59979625578436 3.18760828080912 2.59979625578436 2.59979625578436 2.59979625578436 2.59979625578436 3.19556340470997 2.59979625578436 2.59979625578436 2.59979625578436 2.59979625578436 5.18482668427534 2.59979625578436 3.0751254337643 2.59979625578436 2.59979625578436 4.17047180380263 2.59979625578436 2.59979625578436 3.07270803269098 3.05448293938791 2.59979625578436 2.59979625578436 2.59979625578436 2.59979625578436 2.59979625578436 2.59979625578436 2.59979625578436 2.59979625578436 2.59979625578436 2.59979625578436 2.59979625578436 2.59979625578436 2.59979625578436 2.59979625578436 2.59979625578436 2.59979625578436 2.59979625578436 2.59979625578436 2.59979625578436 2.59979625578436 2.59979625578436 3.74944109507207 2.59979625578436 2.59979625578436 2.59979625578436 2.59979625578436 2.59979625578436 2.59979625578436 2.59979625578436 2.59979625578436 3.17618018401525 2.59979625578436 2.59979625578436 2.59979625578436 2.59979625578436 3.5355313654343 2.59979625578436 2.59979625578436 2.59979625578436 2.59979625578436 2.59979625578436 2.59979625578436 2.59979625578436 2.59979625578436 2.59979625578436 3.58962556786357 3.32385717853539 2.59979625578436 2.59979625578436 2.59979625578436 2.59979625578436 5.01733844608192 2.59979625578436 2.59979625578436 2.59979625578436 2.59979625578436 3.87794310174846 2.59979625578436 2.59979625578436 2.59979625578436 2.59979625578436 2.59979625578436 2.59979625578436 2.59979625578436 2.59979625578436 2.59979625578436 2.59979625578436 2.59979625578436 2.59979625578436 3.0961917105276 3.26109012879803 3.61411445291512 2.59979625578436 2.59979625578436 2.59979625578436 2.59979625578436 2.59979625578436 2.59979625578436 2.59979625578436 2.59979625578436 2.59979625578436 3.15022104454705 2.59979625578436 3.17372833296139 2.59979625578436 2.59979625578436 3.19836810956745 2.59979625578436 2.59979625578436 3.3307332458249 2.59979625578436 2.59979625578436 2.59979625578436 2.59979625578436 3.49785141248313 3.15037536408807 2.59979625578436 4.36784157701945 2.59979625578436 2.59979625578436 2.59979625578436 2.59979625578436 3.09522200693535 2.59979625578436 2.59979625578436 2.59979625578436 2.59979625578436 3.09253880012922 2.59979625578436 2.59979625578436 2.59979625578436 4.04536837451267 3.84842707654233 3.13906168656558 2.59979625578436 2.59979625578436 2.59979625578436 2.59979625578436 2.59979625578436 2.59979625578436 2.59979625578436 2.59979625578436 3.25797369082606 2.59979625578436 2.59979625578436 3.77807859896217 2.59979625578436 2.59979625578436 2.59979625578436 2.59979625578436 3.11784851617552 2.59979625578436 4.16409055211725 2.59979625578436 3.26461794271564 2.59979625578436 2.59979625578436 3.25899884065111 2.59979625578436 2.59979625578436 2.59979625578436 2.59979625578436 2.59979625578436 2.59979625578436 2.59979625578436 2.59979625578436 2.59979625578436 3.48869614937631 2.59979625578436 3.20605869871251 3.05543704798616 2.59979625578436 2.59979625578436 2.59979625578436 2.59979625578436 2.59979625578436 2.59979625578436 3.30108436898664 2.59979625578436 2.59979625578436 2.59979625578436 2.59979625578436 2.59979625578436 2.59979625578436 2.59979625578436 2.59979625578436 3.61356183406947 3.58442279894073 2.59979625578436 3.2656464759195 2.59979625578436 2.59979625578436 2.59979625578436 2.59979625578436 2.59979625578436 2.59979625578436 2.59979625578436 3.13589593959261 2.59979625578436 2.59979625578436 2.59979625578436 2.59979625578436 2.59979625578436 2.59979625578436 2.59979625578436 2.59979625578436 2.59979625578436 3.25910669545783 3.43661259381833 3.1089290264677 2.59979625578436 2.59979625578436 2.59979625578436 3.44069989855465 2.59979625578436 2.59979625578436 2.59979625578436 2.59979625578436 3.09151528685361 2.59979625578436 2.59979625578436 2.59979625578436 2.59979625578436 3.86133721065845 2.59979625578436 2.59979625578436 2.59979625578436 2.59979625578436 2.59979625578436 2.59979625578436 2.59979625578436 2.59979625578436 3.11516147797062 3.81364818857264 2.59979625578436 2.59979625578436 3.76737684440914 2.59979625578436 2.59979625578436 2.59979625578436 2.59979625578436 2.59979625578436 2.59979625578436 2.59979625578436 2.59979625578436 2.59979625578436 2.59979625578436 2.59979625578436 2.59979625578436 2.59979625578436 2.59979625578436 2.59979625578436 2.59979625578436 3.11486485550114 2.59979625578436 2.59979625578436 2.59979625578436 2.59979625578436 2.59979625578436 2.59979625578436 2.59979625578436 2.59979625578436 2.59979625578436 3.29056662479942 2.59979625578436 2.59979625578436 2.59979625578436 2.59979625578436 2.59979625578436 2.59979625578436 2.59979625578436 3.30442840010922 2.59979625578436 2.59979625578436 2.59979625578436 2.59979625578436 2.59979625578436 2.59979625578436 2.59979625578436 2.59979625578436 3.94470379301307 2.59979625578436 2.59979625578436 4.29007427014793 2.59979625578436 2.59979625578436 2.59979625578436 2.59979625578436 3.41331573344294 2.59979625578436 2.59979625578436 2.59979625578436 2.59979625578436 4.90179699403899 2.59979625578436 2.59979625578436 3.44879108853492 2.59979625578436 3.32590215093667 2.59979625578436 2.59979625578436 2.59979625578436 2.59979625578436 3.21960951687133 2.59979625578436 2.59979625578436 2.59979625578436 2.59979625578436 2.59979625578436 2.59979625578436 2.59979625578436 2.59979625578436 2.59979625578436 2.59979625578436 2.59979625578436 2.59979625578436 2.59979625578436 2.59979625578436 2.59979625578436 3.37185434725751 2.59979625578436 2.59979625578436 2.59979625578436 2.59979625578436 3.23796702278507 2.59979625578436 2.59979625578436 2.59979625578436 2.59979625578436 2.59979625578436 2.59979625578436 2.59979625578436 2.59979625578436 2.59979625578436 2.59979625578436 2.59979625578436 2.59979625578436 2.59979625578436 2.59979625578436 3.16658854311766 2.59979625578436 2.59979625578436 2.59979625578436 2.59979625578436 2.59979625578436 2.59979625578436 3.03412909987516 2.59979625578436 2.59979625578436 2.59979625578436 2.59979625578436 2.59979625578436 2.59979625578436 2.59979625578436 2.59979625578436 2.59979625578436 2.59979625578436 2.59979625578436 2.59979625578436 2.59979625578436 2.59979625578436 3.0640794104873 2.59979625578436 2.59979625578436 3.40464306295055 2.59979625578436 2.59979625578436 2.59979625578436 2.59979625578436 2.59979625578436 2.59979625578436 2.59979625578436 2.59979625578436 2.59979625578436 5.2433593928243 2.59979625578436 2.59979625578436 2.59979625578436 2.59979625578436 2.59979625578436 2.59979625578436 2.59979625578436 2.59979625578436 2.59979625578436 3.4568536655671 2.59979625578436 2.59979625578436 2.59979625578436 2.59979625578436 2.59979625578436 2.59979625578436 2.59979625578436 2.59979625578436 2.59979625578436 2.59979625578436 2.59979625578436 2.59979625578436 2.59979625578436 2.59979625578436 2.59979625578436 2.59979625578436 2.59979625578436 2.59979625578436 2.59979625578436 2.59979625578436 5.09437018306266 2.59979625578436 2.59979625578436 2.59979625578436 2.59979625578436 2.59979625578436 2.59979625578436 2.59979625578436 2.59979625578436 2.59979625578436 2.59979625578436 2.59979625578436 2.59979625578436 3.4515794909386 2.59979625578436 3.62172014672093 2.59979625578436 2.59979625578436 2.59979625578436 2.59979625578436 2.59979625578436 2.59979625578436 3.02276451142146 2.59979625578436 2.59979625578436 2.59979625578436 2.59979625578436 2.59979625578436 2.59979625578436 2.59979625578436 2.59979625578436 2.59979625578436 3.14301693326046 2.59979625578436 2.59979625578436 2.59979625578436 2.59979625578436 2.59979625578436 2.59979625578436 2.59979625578436 2.59979625578436 2.59979625578436 2.59979625578436 2.59979625578436 2.59979625578436 2.59979625578436 2.59979625578436 2.59979625578436 2.59979625578436 2.59979625578436 2.59979625578436 2.59979625578436 2.59979625578436 2.59979625578436 2.59979625578436 2.59979625578436 2.59979625578436 2.59979625578436 2.59979625578436 2.59979625578436 3.58508707760162 2.59979625578436 2.59979625578436 2.59979625578436 2.59979625578436 4.84498016954057 2.59979625578436 2.59979625578436 2.59979625578436 2.59979625578436 2.59979625578436 2.59979625578436 2.59979625578436 2.59979625578436 2.59979625578436 4.3608147803658 2.59979625578436 2.59979625578436 2.59979625578436 2.59979625578436 3.8356080573271 2.59979625578436 2.59979625578436 2.59979625578436 2.59979625578436 3.09288309947995 2.59979625578436 2.59979625578436 2.59979625578436 2.59979625578436 2.59979625578436 2.59979625578436 2.59979625578436 2.59979625578436 2.59979625578436 2.59979625578436
Manes.01G264200.v6.1 2.59979625578436 2.59979625578436 3.20665085371097 2.59979625578436 2.59979625578436 2.59979625578436 3.69688139237258 4.41380769293219 2.59979625578436 2.59979625578436 2.59979625578436 3.04561120384308 5.05117594186536 3.44305187794855 2.59979625578436 2.59979625578436 2.59979625578436 2.59979625578436 2.59979625578436 2.59979625578436 3.46069714102254 2.59979625578436 3.13138655775315 2.59979625578436 2.59979625578436 3.29982034827609 2.59979625578436 5.6049489319679 2.59979625578436 2.59979625578436 2.59979625578436 2.59979625578436 2.59979625578436 2.59979625578436 2.59979625578436 2.59979625578436 2.59979625578436 6.02647725049662 3.27237941274458 2.59979625578436 2.59979625578436 3.04922317902088 3.18911703177846 2.59979625578436 3.44051830746251 2.59979625578436 3.14070476119692 4.41505329041512 2.59979625578436 2.59979625578436 2.59979625578436 2.59979625578436 2.59979625578436 2.59979625578436 2.59979625578436 3.76180760438162 2.59979625578436 2.59979625578436 2.59979625578436 2.59979625578436 2.59979625578436 2.59979625578436 4.49744239071811 2.59979625578436 2.59979625578436 2.59979625578436 2.59979625578436 5.66546559049484 2.59979625578436 2.59979625578436 2.59979625578436 2.59979625578436 3.35537191096595 5.36305375509599 2.59979625578436 3.28754744734438 2.59979625578436 6.13294387688126 2.59979625578436 2.59979625578436 2.59979625578436 2.59979625578436 4.32633467498929 2.59979625578436 2.59979625578436 3.22543616017794 2.59979625578436 4.78771982377 2.59979625578436 2.59979625578436 2.59979625578436 2.59979625578436 2.59979625578436 3.10301656909335 5.6713578930303 2.59979625578436 2.59979625578436 3.02061995747434 2.59979625578436 2.59979625578436 2.59979625578436 3.10849398345359 2.59979625578436 2.59979625578436 2.59979625578436 2.59979625578436 3.25897070105676 2.59979625578436 5.04027153368444 2.59979625578436 2.59979625578436 2.59979625578436 2.59979625578436 3.75675057185501 2.59979625578436 2.59979625578436 2.59979625578436 2.59979625578436 3.96687064406317 2.59979625578436 2.59979625578436 2.59979625578436 2.59979625578436 4.75060508771914 2.59979625578436 2.59979625578436 2.59979625578436 2.59979625578436 4.73248058554761 2.59979625578436 2.59979625578436 2.59979625578436 2.59979625578436 3.94159101346546 2.59979625578436 2.59979625578436 2.59979625578436 2.59979625578436 4.77222509149004 2.59979625578436 2.59979625578436 2.59979625578436 2.59979625578436 3.21244460660398 2.59979625578436 2.59979625578436 2.59979625578436 2.59979625578436 2.59979625578436 2.59979625578436 2.59979625578436 2.59979625578436 2.59979625578436 2.59979625578436 2.59979625578436 2.59979625578436 2.59979625578436 2.59979625578436 4.61838619032488 2.59979625578436 2.59979625578436 2.59979625578436 2.59979625578436 3.07587858392687 2.59979625578436 2.59979625578436 2.59979625578436 2.59979625578436 2.59979625578436 3.11037841164054 2.59979625578436 2.59979625578436 2.59979625578436 2.59979625578436 2.59979625578436 2.59979625578436 3.16417745732558 2.59979625578436 4.01527911035498 2.59979625578436 2.59979625578436 2.59979625578436 3.44873559807783 3.62449439830634 2.59979625578436 2.59979625578436 2.59979625578436 2.59979625578436 2.59979625578436 2.59979625578436 2.59979625578436 3.21599979350751 2.59979625578436 2.59979625578436 3.21994986238806 2.59979625578436 2.59979625578436 3.65946978543165 2.59979625578436 3.01337418459523 2.59979625578436 2.59979625578436 3.16689536194367 2.59979625578436 2.59979625578436 2.59979625578436 2.59979625578436 2.59979625578436 2.59979625578436 3.33933551687308 2.59979625578436 3.11572183528983 3.17888988534499 3.08019605297528 4.92839840643118 2.59979625578436 2.59979625578436 2.59979625578436 3.77728265014896 5.21804172383837 2.59979625578436 2.59979625578436 3.15782640238907 2.59979625578436 3.53258534326127 2.59979625578436 2.59979625578436 2.59979625578436 2.59979625578436 3.79373677732766 2.59979625578436 3.06852274975295 3.12315809278075 2.59979625578436 3.66084073289557 3.12874083925188 2.59979625578436 3.19677433375722 2.59979625578436 3.14997929703986 2.59979625578436 2.59979625578436 2.59979625578436 2.59979625578436 6.25156380554846 2.59979625578436 2.59979625578436 2.59979625578436 2.59979625578436 2.59979625578436 2.59979625578436 3.23218886600296 3.17623298287933 2.59979625578436 4.14213940846284 2.59979625578436 2.59979625578436 3.18760828080912 2.59979625578436 4.66556100766686 2.59979625578436 2.59979625578436 2.59979625578436 2.59979625578436 3.74793661383915 3.11512830171232 2.59979625578436 3.40605524568637 2.59979625578436 4.65985419119319 2.59979625578436 2.59979625578436 2.59979625578436 2.59979625578436 4.74981405267381 2.59979625578436 2.59979625578436 2.59979625578436 2.59979625578436 2.59979625578436 5.60846259848267 2.59979625578436 2.59979625578436 3.79291258400329 2.59979625578436 5.91617579098447 2.59979625578436 3.43716273481212 3.5889364573987 3.26645129656096 5.72247187013403 3.25348081783336 2.59979625578436 2.59979625578436 2.59979625578436 6.28533405068426 2.59979625578436 2.59979625578436 3.42317760654825 2.59979625578436 6.83322194344697 2.59979625578436 2.59979625578436 2.59979625578436 2.59979625578436 4.04433301292154 3.14105343535606 2.59979625578436 2.59979625578436 2.59979625578436 4.10348433193023 3.1486359026078 2.59979625578436 3.89491900261085 2.59979625578436 5.40041267073273 3.18526268121318 2.59979625578436 3.86855734942752 3.57486033186742 4.2969138470963 4.04691236581746 2.59979625578436 2.59979625578436 2.59979625578436 4.04155669177 2.59979625578436 2.59979625578436 2.59979625578436 2.59979625578436 6.06518434466652 2.59979625578436 2.59979625578436 4.01818399914702 2.59979625578436 4.30794775429648 2.59979625578436 2.59979625578436 2.59979625578436 2.59979625578436 4.90537760558211 2.59979625578436 2.59979625578436 2.59979625578436 2.59979625578436 2.59979625578436 2.59979625578436 3.06942971940629 3.1933542419055 2.59979625578436 4.14863673316554 2.59979625578436 2.59979625578436 3.20704156102309 2.59979625578436 4.61582091801767 2.59979625578436 2.59979625578436 3.91068472725389 3.81465209650602 4.46783352943988 2.59979625578436 3.22380152582246 2.59979625578436 3.03225364507438 5.89376453734389 2.59979625578436 2.59979625578436 3.38416193941179 2.59979625578436 5.04673475862742 2.59979625578436 2.59979625578436 2.59979625578436 2.59979625578436 2.59979625578436 3.49698718962251 2.59979625578436 2.59979625578436 3.09522200693535 2.59979625578436 4.25955327366808 2.59979625578436 2.59979625578436 2.59979625578436 2.59979625578436 5.43125103392474 3.11932334026827 2.59979625578436 2.59979625578436 2.59979625578436 2.59979625578436 3.03367268315916 2.59979625578436 3.54359859920675 4.4569336025263 3.24980416694994 2.96925739016971 2.59979625578436 2.59979625578436 2.59979625578436 5.68511080586692 2.59979625578436 2.59979625578436 2.59979625578436 2.59979625578436 5.90285774115033 2.59979625578436 2.59979625578436 2.59979625578436 2.59979625578436 3.63776513294116 2.59979625578436 2.59979625578436 2.59979625578436 2.59979625578436 5.35687650251694 2.59979625578436 2.59979625578436 2.59979625578436 2.59979625578436 5.37264911276413 2.59979625578436 3.08352688683135 3.04948717202689 2.59979625578436 2.59979625578436 2.59979625578436 2.59979625578436 3.32153583160461 2.59979625578436 6.58576864776739 2.59979625578436 2.59979625578436 3.58226589904918 2.59979625578436 3.08920714372086 3.15604534493096 2.59979625578436 3.89727676803837 2.59979625578436 2.59979625578436 2.59979625578436 2.59979625578436 3.79479745119525 4.27374013847366 2.59979625578436 2.59979625578436 3.94233965432729 2.59979625578436 2.59979625578436 2.59979625578436 2.59979625578436 2.59979625578436 2.59979625578436 2.59979625578436 5.48127098279922 2.59979625578436 2.59979625578436 3.43931519236312 2.59979625578436 6.19960690833382 2.59979625578436 3.10730057077166 3.72312623422046 2.59979625578436 4.07060484097967 2.59979625578436 2.59979625578436 4.2795179605863 2.59979625578436 2.59979625578436 6.0913325551376 3.10712921319811 2.59979625578436 3.09151528685361 2.59979625578436 3.94059545112726 2.59979625578436 2.59979625578436 3.1782393393218 2.59979625578436 4.95860672952543 2.59979625578436 2.59979625578436 4.61933707281868 2.59979625578436 6.44239091882389 3.25651977128008 3.11516147797062 3.1553627006671 3.30170228463906 3.05152976655718 2.59979625578436 2.59979625578436 2.59979625578436 2.59979625578436 2.59979625578436 2.59979625578436 2.59979625578436 3.32965303865418 2.59979625578436 7.07931241535017 2.59979625578436 2.59979625578436 2.59979625578436 3.20229976147952 3.81245179343671 2.59979625578436 2.59979625578436 2.59979625578436 2.59979625578436 3.11545540883735 2.59979625578436 2.59979625578436 3.29891955515538 3.23026995721046 4.39587060646031 2.59979625578436 2.59979625578436 3.09055428047105 2.59979625578436 3.81352416426458 2.59979625578436 2.59979625578436 2.59979625578436 3.09661102337773 5.52030540620456 2.59979625578436 2.59979625578436 2.59979625578436 2.59979625578436 5.60719944177551 3.36940304494811 2.59979625578436 2.59979625578436 2.59979625578436 2.59979625578436 2.59979625578436 2.59979625578436 2.59979625578436 2.59979625578436 2.59979625578436 2.59979625578436 2.59979625578436 2.59979625578436 2.59979625578436 3.10937730926642 2.59979625578436 2.59979625578436 2.59979625578436 2.59979625578436 3.0284462862932 2.59979625578436 2.59979625578436 2.59979625578436 2.59979625578436 2.59979625578436 2.59979625578436 3.27322924455616 2.59979625578436 2.59979625578436 2.96285904255512 2.59979625578436 2.59979625578436 2.59979625578436 3.2004768242502 3.47843854242518 5.15206864166957 2.59979625578436 2.59979625578436 3.1839706467237 2.59979625578436 3.10040922476677 3.34167827884767 2.59979625578436 3.14894040553398 3.36204250988082 3.13903998395891 3.36586943173339 2.59979625578436 2.59979625578436 2.59979625578436 4.84569867863592 2.59979625578436 2.59979625578436 2.59979625578436 2.59979625578436 5.4259708524158 3.19337031441694 3.25879465846468 2.59979625578436 3.27099546505006 4.0420947930927 2.59979625578436 2.59979625578436 3.16658854311766 2.59979625578436 4.84295343668187 2.59979625578436 2.59979625578436 2.59979625578436 3.34624818242998 5.54745692126673 2.59979625578436 2.59979625578436 3.23035530106182 3.14773248614781 2.59979625578436 2.59979625578436 2.59979625578436 3.23836589690278 2.59979625578436 3.77381104378575 2.59979625578436 2.59979625578436 2.59979625578436 2.59979625578436 5.48759832870568 2.59979625578436 3.839100201193 2.59979625578436 2.59979625578436 3.22310506880101 3.21867299731733 2.59979625578436 2.59979625578436 2.59979625578436 4.62703701216278 3.24925207574573 2.59979625578436 3.71664159246952 3.25815219576688 4.63030650633746 2.59979625578436 3.136598296543 2.59979625578436 2.59979625578436 4.40711821045092 2.59979625578436 2.59979625578436 3.4568536655671 3.21444532604007 5.56212597961468 2.59979625578436 2.59979625578436 3.10979399629646 2.59979625578436 5.76646438972566 2.59979625578436 3.29367264049087 3.86545988394052 2.59979625578436 4.8956933559896 2.59979625578436 2.59979625578436 3.18142001825098 2.59979625578436 5.69932011201682 2.59979625578436 2.59979625578436 2.59979625578436 2.59979625578436 2.59979625578436 3.87848598947554 2.59979625578436 2.59979625578436 3.10899527952792 2.59979625578436 3.14857604664619 2.59979625578436 2.59979625578436 2.59979625578436 2.59979625578436 2.59979625578436 3.09629371888845 2.59979625578436 3.11870604035815 2.59979625578436 6.38652046309811 2.59979625578436 2.59979625578436 2.59979625578436 2.59979625578436 2.59979625578436 2.59979625578436 2.59979625578436 3.68852467857154 2.59979625578436 5.44588779537058 2.59979625578436 2.59979625578436 2.59979625578436 2.59979625578436 2.59979625578436 2.59979625578436 2.59979625578436 3.46890406481015 2.59979625578436 2.59979625578436 2.59979625578436 2.59979625578436 3.13790827944038 3.08978059537946 3.69911873260326 2.59979625578436 2.59979625578436 2.59979625578436 2.59979625578436 2.59979625578436 3.22256664660478 2.59979625578436 2.59979625578436 2.59979625578436 2.59979625578436 3.1198917268211 2.59979625578436 2.59979625578436 2.59979625578436 3.15933397875847 2.59979625578436 2.59979625578436 3.30313529149927 2.59979625578436 5.06583825957239 2.59979625578436 2.59979625578436 3.56654590433154 2.59979625578436 4.65856445445995 2.59979625578436 2.59979625578436 2.59979625578436 2.59979625578436 2.59979625578436 2.59979625578436 2.59979625578436 2.59979625578436 2.59979625578436 4.85195063802153 2.59979625578436 2.59979625578436 3.48658342951114 2.59979625578436 3.94655887606888 2.59979625578436 2.59979625578436 2.59979625578436 2.59979625578436 3.20487193917224 2.59979625578436 3.1167432246131 2.59979625578436 2.59979625578436 4.90346801016706 2.59979625578436 3.80791182092175 2.59979625578436
Manes.01G264300.v6.1 2.59979625578436 2.59979625578436 2.59979625578436 2.59979625578436 2.59979625578436 2.59979625578436 2.59979625578436 3.11445218865464 2.59979625578436 2.59979625578436 2.59979625578436 2.59979625578436 2.59979625578436 2.59979625578436 2.59979625578436 2.59979625578436 2.59979625578436 2.59979625578436 2.59979625578436 2.59979625578436 2.59979625578436 2.59979625578436 2.59979625578436 2.59979625578436 2.59979625578436 2.59979625578436 2.59979625578436 2.59979625578436 2.59979625578436 2.59979625578436 2.59979625578436 2.59979625578436 2.59979625578436 2.59979625578436 2.59979625578436 2.59979625578436 2.59979625578436 3.80327872727126 2.59979625578436 2.59979625578436 2.59979625578436 2.59979625578436 2.59979625578436 2.59979625578436 2.59979625578436 2.59979625578436 2.59979625578436 3.69207523487385 2.59979625578436 2.59979625578436 2.59979625578436 2.59979625578436 2.59979625578436 2.59979625578436 2.59979625578436 2.59979625578436 2.59979625578436 2.59979625578436 2.59979625578436 2.59979625578436 2.59979625578436 2.59979625578436 2.59979625578436 2.59979625578436 2.59979625578436 2.59979625578436 2.59979625578436 3.76083040956131 2.59979625578436 2.59979625578436 2.59979625578436 2.59979625578436 2.59979625578436 2.59979625578436 2.59979625578436 2.59979625578436 2.59979625578436 3.24847608250363 2.59979625578436 2.59979625578436 2.59979625578436 2.59979625578436 2.59979625578436 2.59979625578436 2.59979625578436 2.59979625578436 2.59979625578436 2.59979625578436 2.59979625578436 2.59979625578436 2.59979625578436 2.59979625578436 2.59979625578436 2.59979625578436 2.59979625578436 2.59979625578436 2.59979625578436 2.59979625578436 2.59979625578436 2.59979625578436 2.59979625578436 2.59979625578436 2.59979625578436 2.59979625578436 2.59979625578436 2.59979625578436 2.59979625578436 2.59979625578436 3.01650372679633 2.59979625578436 2.59979625578436 2.59979625578436 3.05008182588941 2.59979625578436 2.59979625578436 2.59979625578436 2.59979625578436 3.097772256188 2.59979625578436 2.59979625578436 2.59979625578436 2.59979625578436 2.59979625578436 2.59979625578436 2.59979625578436 2.59979625578436 2.59979625578436 2.59979625578436 2.59979625578436 2.59979625578436 2.59979625578436 2.59979625578436 2.59979625578436 2.59979625578436 2.59979625578436 2.59979625578436 2.59979625578436 2.59979625578436 3.32763914543774 2.59979625578436 2.59979625578436 2.59979625578436 2.59979625578436 2.59979625578436 2.59979625578436 2.59979625578436 2.59979625578436 2.59979625578436 2.59979625578436 2.59979625578436 2.59979625578436 2.59979625578436 2.59979625578436 2.59979625578436 2.59979625578436 2.59979625578436 2.59979625578436 2.59979625578436 3.41561414201033 2.59979625578436 2.59979625578436 2.59979625578436 2.59979625578436 2.59979625578436 2.59979625578436 2.59979625578436 2.59979625578436 2.59979625578436 2.59979625578436 2.59979625578436 2.59979625578436 2.59979625578436 2.59979625578436 2.59979625578436 2.59979625578436 2.59979625578436 2.59979625578436 2.59979625578436 2.59979625578436 2.59979625578436 2.59979625578436 2.59979625578436 2.59979625578436 2.59979625578436 2.59979625578436 2.59979625578436 2.59979625578436 2.59979625578436 2.59979625578436 2.59979625578436 2.59979625578436 2.59979625578436 2.59979625578436 2.59979625578436 2.59979625578436 2.59979625578436 2.59979625578436 2.59979625578436 2.59979625578436 2.59979625578436 2.59979625578436 2.59979625578436 2.59979625578436 2.59979625578436 2.59979625578436 2.59979625578436 2.59979625578436 2.59979625578436 2.59979625578436 2.59979625578436 2.59979625578436 2.59979625578436 2.59979625578436 2.59979625578436 3.48736179688901 2.59979625578436 2.59979625578436 2.59979625578436 2.59979625578436 3.77614723863289 2.59979625578436 2.59979625578436 2.59979625578436 2.59979625578436 3.07224328759053 2.59979625578436 2.59979625578436 2.59979625578436 2.59979625578436 2.59979625578436 2.59979625578436 2.59979625578436 3.12315809278075 2.59979625578436 2.59979625578436 2.59979625578436 2.59979625578436 2.59979625578436 2.59979625578436 2.59979625578436 2.59979625578436 2.59979625578436 2.59979625578436 2.59979625578436 4.62450323458311 2.59979625578436 2.59979625578436 2.59979625578436 2.59979625578436 2.59979625578436 2.59979625578436 2.59979625578436 2.59979625578436 2.59979625578436 3.31551071989798 2.59979625578436 2.59979625578436 2.59979625578436 2.59979625578436 3.40954712367928 2.59979625578436 2.59979625578436 2.59979625578436 2.59979625578436 3.07878727232066 2.59979625578436 2.59979625578436 2.59979625578436 2.59979625578436 3.415894803482 2.59979625578436 2.59979625578436 2.59979625578436 2.59979625578436 2.59979625578436 2.59979625578436 2.59979625578436 2.59979625578436 2.59979625578436 2.59979625578436 3.58438008621207 3.35219443992066 2.59979625578436 2.59979625578436 2.59979625578436 4.02104746559703 2.59979625578436 2.59979625578436 2.59979625578436 2.59979625578436 3.85978030151669 2.59979625578436 2.59979625578436 2.59979625578436 2.59979625578436 4.11354435935688 2.59979625578436 2.59979625578436 2.59979625578436 2.59979625578436 4.43110833077352 2.59979625578436 2.59979625578436 2.59979625578436 2.59979625578436 2.59979625578436 2.59979625578436 2.59979625578436 2.59979625578436 2.59979625578436 3.42897032873693 2.59979625578436 2.59979625578436 2.59979625578436 2.59979625578436 3.61039820947627 2.59979625578436 2.59979625578436 2.59979625578436 2.59979625578436 2.59979625578436 2.59979625578436 2.59979625578436 2.59979625578436 2.59979625578436 3.07280994667388 3.29274630253399 2.59979625578436 2.59979625578436 2.59979625578436 4.35639068565717 2.59979625578436 2.59979625578436 2.59979625578436 2.59979625578436 2.59979625578436 2.59979625578436 2.59979625578436 2.59979625578436 2.59979625578436 3.6664459749372 2.59979625578436 2.59979625578436 2.59979625578436 2.59979625578436 2.59979625578436 2.59979625578436 2.59979625578436 2.59979625578436 2.59979625578436 2.59979625578436 2.59979625578436 2.59979625578436 2.59979625578436 2.59979625578436 3.85223087469537 2.59979625578436 2.59979625578436 2.59979625578436 2.59979625578436 3.17372833296139 2.59979625578436 2.59979625578436 2.59979625578436 2.59979625578436 4.13481859119177 2.59979625578436 2.59979625578436 2.59979625578436 2.59979625578436 4.2009606150162 2.59979625578436 2.59979625578436 2.59979625578436 2.59979625578436 2.59979625578436 2.59979625578436 2.59979625578436 2.59979625578436 2.59979625578436 2.59979625578436 2.59979625578436 2.59979625578436 2.59979625578436 2.59979625578436 2.59979625578436 4.61076819736231 2.59979625578436 2.59979625578436 2.59979625578436 2.59979625578436 2.59979625578436 2.59979625578436 2.59979625578436 2.59979625578436 2.59979625578436 2.59979625578436 2.59979625578436 2.59979625578436 2.59979625578436 2.59979625578436 5.34275456575061 2.59979625578436 2.59979625578436 2.59979625578436 2.59979625578436 4.98520559366531 2.59979625578436 2.59979625578436 2.59979625578436 2.59979625578436 3.07195668903267 2.59979625578436 2.59979625578436 2.59979625578436 2.59979625578436 4.41161574131618 2.59979625578436 2.59979625578436 2.59979625578436 2.59979625578436 3.77536998505502 2.59979625578436 2.59979625578436 2.59979625578436 2.59979625578436 2.59979625578436 2.59979625578436 2.59979625578436 2.59979625578436 2.59979625578436 4.92460846940832 2.59979625578436 2.59979625578436 2.59979625578436 2.59979625578436 2.59979625578436 2.59979625578436 2.59979625578436 2.59979625578436 2.59979625578436 2.59979625578436 2.59979625578436 2.59979625578436 2.59979625578436 2.59979625578436 2.59979625578436 2.59979625578436 2.59979625578436 2.59979625578436 2.59979625578436 2.59979625578436 2.59979625578436 2.59979625578436 2.59979625578436 2.59979625578436 4.03505937012442 2.59979625578436 2.59979625578436 2.59979625578436 2.59979625578436 4.3213031355079 2.59979625578436 2.59979625578436 2.59979625578436 2.59979625578436 2.59979625578436 2.59979625578436 2.59979625578436 3.00594591942254 2.59979625578436 2.59979625578436 3.67668094694869 2.59979625578436 2.59979625578436 2.59979625578436 2.59979625578436 2.59979625578436 2.59979625578436 2.59979625578436 2.59979625578436 2.59979625578436 2.59979625578436 2.59979625578436 2.59979625578436 2.59979625578436 2.59979625578436 3.9077996289514 2.59979625578436 2.59979625578436 2.59979625578436 2.59979625578436 2.59979625578436 2.59979625578436 2.59979625578436 2.59979625578436 2.59979625578436 2.59979625578436 2.59979625578436 2.59979625578436 2.59979625578436 2.59979625578436 3.49105114569248 2.59979625578436 2.59979625578436 2.59979625578436 2.59979625578436 2.59979625578436 2.59979625578436 2.59979625578436 2.59979625578436 2.59979625578436 2.59979625578436 2.59979625578436 2.59979625578436 2.59979625578436 2.59979625578436 3.29214780067696 2.59979625578436 2.59979625578436 2.59979625578436 2.59979625578436 2.59979625578436 2.59979625578436 2.59979625578436 2.59979625578436 2.59979625578436 3.46202811036683 2.59979625578436 2.59979625578436 2.59979625578436 2.59979625578436 4.00593321037532 2.59979625578436 2.59979625578436 2.59979625578436 2.59979625578436 2.59979625578436 2.59979625578436 2.59979625578436 2.59979625578436 2.59979625578436 2.59979625578436 2.59979625578436 2.59979625578436 2.59979625578436 2.59979625578436 2.59979625578436 2.59979625578436 2.59979625578436 2.59979625578436 2.59979625578436 2.59979625578436 2.59979625578436 2.59979625578436 2.59979625578436 2.59979625578436 2.59979625578436 2.59979625578436 2.59979625578436 2.59979625578436 2.59979625578436 2.59979625578436 2.59979625578436 2.59979625578436 2.59979625578436 2.59979625578436 2.59979625578436 3.06791717975771 2.59979625578436 2.59979625578436 2.59979625578436 2.59979625578436 2.59979625578436 2.59979625578436 2.59979625578436 2.59979625578436 2.59979625578436 2.59979625578436 2.59979625578436 2.59979625578436 2.59979625578436 2.59979625578436 3.43056747566856 2.59979625578436 2.59979625578436 2.59979625578436 2.59979625578436 2.59979625578436 2.59979625578436 2.59979625578436 2.59979625578436 2.59979625578436 2.59979625578436 2.59979625578436 2.59979625578436 2.59979625578436 2.59979625578436 2.59979625578436 2.59979625578436 2.59979625578436 2.59979625578436 2.59979625578436 3.03412909987516 2.59979625578436 2.59979625578436 2.59979625578436 2.59979625578436 2.59979625578436 2.59979625578436 2.59979625578436 2.59979625578436 2.59979625578436 2.59979625578436 2.59979625578436 2.59979625578436 2.59979625578436 2.59979625578436 3.51685704885919 2.59979625578436 2.59979625578436 2.59979625578436 2.59979625578436 2.59979625578436 2.59979625578436 2.59979625578436 2.59979625578436 2.59979625578436 2.59979625578436 2.59979625578436 2.59979625578436 2.59979625578436 2.59979625578436 2.59979625578436 2.59979625578436 2.59979625578436 2.59979625578436 2.59979625578436 2.59979625578436 2.59979625578436 2.59979625578436 2.59979625578436 2.59979625578436 3.05120239547897 2.59979625578436 2.59979625578436 2.59979625578436 2.59979625578436 4.03974231646601 2.59979625578436 2.59979625578436 2.59979625578436 2.59979625578436 3.1277135856963 2.59979625578436 2.59979625578436 2.59979625578436 2.59979625578436 3.3686302546408 2.59979625578436 2.59979625578436 2.59979625578436 2.59979625578436 2.59979625578436 2.59979625578436 2.59979625578436 2.59979625578436 2.59979625578436 2.59979625578436 2.59979625578436 2.59979625578436 2.59979625578436 2.59979625578436 2.59979625578436 2.59979625578436 2.59979625578436 2.59979625578436 2.59979625578436 2.59979625578436 3.31013988848557 2.59979625578436 2.59979625578436 2.59979625578436 2.59979625578436 2.59979625578436 2.59979625578436 2.59979625578436 2.59979625578436 2.59979625578436 3.89359831116327 2.59979625578436 2.59979625578436 2.59979625578436 2.59979625578436 2.59979625578436 2.59979625578436 2.59979625578436 2.59979625578436 2.59979625578436 2.59979625578436 2.59979625578436 2.59979625578436 2.59979625578436 2.59979625578436 2.59979625578436 2.59979625578436 2.59979625578436 2.59979625578436 2.59979625578436 2.59979625578436 2.59979625578436 2.59979625578436 2.59979625578436 2.59979625578436 2.59979625578436 2.59979625578436 2.59979625578436 2.59979625578436 2.59979625578436 2.59979625578436 2.59979625578436 2.59979625578436 2.59979625578436 2.59979625578436 2.59979625578436 2.59979625578436 2.59979625578436 2.59979625578436 2.59979625578436 4.11207670371198 2.59979625578436 2.59979625578436 2.59979625578436 2.59979625578436 2.59979625578436 2.59979625578436 2.59979625578436 2.59979625578436 2.59979625578436 2.59979625578436 2.59979625578436 2.59979625578436 2.59979625578436 2.59979625578436 2.59979625578436 2.59979625578436 2.59979625578436 2.59979625578436 2.59979625578436 2.59979625578436 2.59979625578436 2.59979625578436 2.59979625578436 2.59979625578436 2.59979625578436 2.59979625578436 2.59979625578436 2.59979625578436
Manes.01G264400.v6.1 3.36893467607003 3.70064765159346 2.59979625578436 2.59979625578436 2.59979625578436 4.34538036058606 3.15816018115106 3.9219253368501 3.23690244174881 2.59979625578436 4.68575643727568 2.59979625578436 4.30393070423032 2.59979625578436 2.59979625578436 4.20183911611463 2.59979625578436 2.59979625578436 2.59979625578436 2.59979625578436 5.28443967054753 3.88105613127894 3.5105562495507 2.59979625578436 2.59979625578436 4.11052264858323 2.59979625578436 2.59979625578436 2.59979625578436 2.59979625578436 4.92748134089189 2.59979625578436 4.06471720172665 2.59979625578436 2.59979625578436 4.64276004537696 3.70972850317257 4.58490724207492 2.59979625578436 2.59979625578436 4.77295517848126 2.59979625578436 2.59979625578436 2.59979625578436 2.59979625578436 4.85826228043777 2.59979625578436 3.81420554761704 2.59979625578436 2.59979625578436 4.21903836334348 2.59979625578436 2.59979625578436 2.59979625578436 2.59979625578436 3.76180760438162 2.59979625578436 3.48202483941218 3.24813913044745 2.59979625578436 3.52062149520576 2.59979625578436 3.81153240774204 5.50880681331723 2.59979625578436 4.30833757673067 3.39839961501261 3.61176125378992 2.59979625578436 2.59979625578436 4.69589217359899 2.59979625578436 3.52011185534455 2.59979625578436 2.59979625578436 4.86357103238176 2.59979625578436 4.48010692681136 2.59979625578436 2.59979625578436 4.22120669152832 2.59979625578436 3.40821820302597 2.59979625578436 2.59979625578436 3.4779161570464 2.59979625578436 3.61322108641093 2.59979625578436 2.59979625578436 4.43904601445821 2.59979625578436 3.82384178068171 2.59979625578436 2.59979625578436 3.17011221737183 3.30083189186928 2.59979625578436 2.59979625578436 3.2175151466054 2.59979625578436 4.9037343983374 2.59979625578436 2.59979625578436 5.12862405186618 2.59979625578436 3.25897070105676 2.59979625578436 3.9381579419355 2.59979625578436 2.59979625578436 4.37176183121279 2.59979625578436 3.55255446331805 2.59979625578436 2.59979625578436 5.20464756588349 3.097772256188 4.32652932826383 2.59979625578436 2.59979625578436 4.54782091454533 2.59979625578436 3.96837784396383 2.59979625578436 2.59979625578436 3.64047583210619 2.59979625578436 2.59979625578436 2.59979625578436 2.59979625578436 2.59979625578436 2.59979625578436 4.21701356221684 2.59979625578436 2.59979625578436 3.4898242940079 2.59979625578436 3.48667118750462 2.59979625578436 2.59979625578436 4.96212929880601 2.59979625578436 3.03461879545996 2.59979625578436 2.59979625578436 3.57130530482096 2.59979625578436 3.07277416937966 2.59979625578436 2.59979625578436 4.78424783327956 2.59979625578436 2.59979625578436 2.59979625578436 2.59979625578436 4.48910463378926 2.59979625578436 4.17399407644423 2.59979625578436 2.59979625578436 4.56665327697094 2.59979625578436 2.59979625578436 2.59979625578436 2.59979625578436 2.59979625578436 2.59979625578436 6.05100434830062 2.59979625578436 2.59979625578436 3.65507811070983 3.12628544447371 2.59979625578436 2.59979625578436 2.59979625578436 4.04177189388811 2.59979625578436 3.93981046162831 2.59979625578436 2.59979625578436 4.45636506195354 3.02883382542909 2.9940602321428 3.19004403745022 2.59979625578436 4.14318554364039 2.59979625578436 2.59979625578436 3.21065778610885 2.59979625578436 2.59979625578436 4.80351238354733 2.59979625578436 2.95967134658604 3.29885691157333 2.59979625578436 4.29722093607581 2.59979625578436 3.51245969493795 2.59979625578436 2.59979625578436 4.63684499096897 2.59979625578436 2.59979625578436 2.59979625578436 2.59979625578436 4.19354145702019 2.59979625578436 2.59979625578436 3.19875009976656 2.59979625578436 4.67430240951632 3.27611731718091 4.34935635189873 2.59979625578436 2.59979625578436 3.97520418003889 2.59979625578436 4.96226054003567 3.13294224426404 2.59979625578436 3.69624764149184 2.59979625578436 4.80006588690031 2.59979625578436 2.59979625578436 4.06306326958159 4.72669514704258 4.35276850950065 2.59979625578436 2.59979625578436 3.63022623727667 2.59979625578436 3.66084073289557 3.34376290195548 2.59979625578436 4.60282066986045 2.59979625578436 4.25748311823964 2.59979625578436 3.42232468042162 5.31391114246543 2.59979625578436 5.74242344246961 3.13246240288098 2.59979625578436 5.67594590707577 2.59979625578436 4.34626495160161 2.59979625578436 2.59979625578436 5.02553512499359 2.59979625578436 4.69681988476243 2.59979625578436 2.59979625578436 4.57576371660108 2.59979625578436 4.77865651653335 3.23544690453558 2.59979625578436 4.9974903410679 2.59979625578436 3.74793661383915 2.59979625578436 2.59979625578436 5.4041363397018 3.13449354499906 4.34138415651847 2.59979625578436 2.59979625578436 4.38772929930013 2.59979625578436 3.88847339074918 2.59979625578436 2.59979625578436 2.59979625578436 4.57681878214073 3.23672803855937 5.11009803465961 2.59979625578436 2.59979625578436 4.11392091160315 3.17647007763899 4.54199578293609 3.11424136611794 2.59979625578436 3.89059840223539 2.59979625578436 4.88744991670051 2.59979625578436 2.59979625578436 3.43641674032279 2.59979625578436 5.51142340766812 2.59979625578436 2.59979625578436 5.83611069875512 3.79430694705734 5.80930490354872 3.12883395539949 2.59979625578436 3.79594636549562 2.59979625578436 4.64137502853661 2.59979625578436 2.59979625578436 5.32178358456874 3.67305830484125 4.58309632678987 3.1486359026078 3.19774625800259 3.89491900261085 3.24569782192461 4.63807923878992 3.18526268121318 2.59979625578436 2.59979625578436 2.59979625578436 3.43504416208772 2.59979625578436 2.59979625578436 5.13954473489732 3.08982373625139 4.52483948398526 3.29274630253399 2.59979625578436 4.68205550810011 2.59979625578436 4.92100746275131 2.59979625578436 2.59979625578436 4.45074956524763 3.62556512346228 4.07763778574119 3.41370218434961 2.59979625578436 5.75850525318416 2.59979625578436 4.43959763042227 2.59979625578436 2.59979625578436 4.65235052130321 2.59979625578436 4.16185442736827 2.59979625578436 3.06942971940629 5.47901736947677 2.59979625578436 4.26094551150411 2.59979625578436 2.59979625578436 4.69865739217475 3.86008212595198 4.376805288776 2.59979625578436 2.59979625578436 4.18079702475593 3.15584307376082 4.46783352943988 3.44886050587142 2.59979625578436 4.30704482728096 3.64036404079632 5.59557916781876 3.3307332458249 3.31762165171637 3.5547880162334 2.59979625578436 4.42155230057209 3.12381515159364 2.59979625578436 2.59979625578436 4.60595126627464 3.20409142510325 3.72435238167167 2.59979625578436 2.59979625578436 5.49958935130193 2.59979625578436 3.96181365670601 2.59979625578436 2.59979625578436 4.72483109627034 2.59979625578436 4.54208922865511 2.59979625578436 2.59979625578436 6.12046173338015 2.59979625578436 2.59979625578436 2.59979625578436 2.59979625578436 3.91268880763813 4.4569336025263 4.00890080820615 3.12088499837687 2.59979625578436 4.2627139023923 3.27667244084487 4.83978864013983 2.59979625578436 2.59979625578436 4.63861677249876 2.59979625578436 5.27759836174646 2.59979625578436 2.59979625578436 4.62004759947481 3.54002058805831 2.59979625578436 2.59979625578436 2.59979625578436 5.15213346968997 2.59979625578436 4.60919753914094 2.59979625578436 2.59979625578436 5.97830085213179 2.59979625578436 4.65078508708287 2.59979625578436 2.59979625578436 5.1716176745699 3.12630467899536 4.32698450088052 2.59979625578436 2.59979625578436 4.4085114497395 3.32182210435295 4.14684132631294 2.59979625578436 2.59979625578436 3.58226589904918 2.59979625578436 4.43961111053158 2.59979625578436 2.59979625578436 3.73239061372913 2.59979625578436 4.05157058000128 2.59979625578436 3.19302232415317 4.90570579055344 4.27374013847366 3.2656464759195 4.03145852475667 2.59979625578436 4.1758757284882 2.59979625578436 3.07306420648377 2.59979625578436 2.59979625578436 5.25773547301228 3.11769933174954 4.7106484346819 2.59979625578436 2.59979625578436 4.67014457476377 2.59979625578436 3.98869882373956 2.59979625578436 2.59979625578436 3.95969944353903 3.61785560135177 4.60559385058802 2.59979625578436 2.59979625578436 4.53031553562498 4.38979916507392 3.13091120944092 4.56760940443889 2.59979625578436 2.59979625578436 5.79565609028471 2.59979625578436 3.56431211964338 2.59979625578436 2.59979625578436 4.83882305447477 3.97446027830906 3.96850025075125 3.15150067151979 2.59979625578436 4.17477670351442 2.59979625578436 4.77481668628245 3.25651977128008 2.59979625578436 5.3669371566378 2.59979625578436 2.59979625578436 2.59979625578436 2.59979625578436 4.40103207344144 2.59979625578436 3.14868655853493 2.59979625578436 2.59979625578436 4.42689880353533 3.17435855558807 4.94637574949945 2.59979625578436 2.59979625578436 4.33169733648028 2.59979625578436 4.49877845988911 2.59979625578436 2.59979625578436 4.41511020168577 3.12404357264528 3.32526864023558 2.59979625578436 2.59979625578436 3.96073882320318 3.04736748769776 4.59216217699274 2.59979625578436 2.59979625578436 5.04286288036756 2.59979625578436 3.94760692987975 2.59979625578436 3.15282698057601 3.5589910470301 3.29901172108088 4.30321931230429 2.59979625578436 2.59979625578436 4.62401798803585 3.39133175835895 4.56838311393364 2.59979625578436 2.59979625578436 4.20044154510195 2.59979625578436 2.59979625578436 2.59979625578436 2.59979625578436 6.37028442745018 2.59979625578436 2.59979625578436 2.59979625578436 2.59979625578436 4.84066395302194 3.11791344840348 3.71705738508876 2.59979625578436 2.59979625578436 6.09985841832311 2.59979625578436 3.20381007552223 2.59979625578436 3.48815169625104 4.81072183938028 2.59979625578436 4.04713713356319 2.59979625578436 3.07812638981679 5.38974607064909 2.59979625578436 3.57787170644851 2.59979625578436 2.59979625578436 3.02196137564689 4.47223443463894 2.59979625578436 3.88657856018572 2.59979625578436 2.59979625578436 2.59979625578436 2.59979625578436 3.79751102332245 2.59979625578436 2.59979625578436 3.67936228887807 2.59979625578436 3.77947284841511 3.36586943173339 2.59979625578436 5.18719230071068 2.59979625578436 3.55486197040881 3.1066138352018 2.59979625578436 2.59979625578436 2.59979625578436 4.29670125020053 2.59979625578436 2.59979625578436 4.07013693899983 3.27099546505006 3.12826845074903 2.59979625578436 2.59979625578436 4.22398730986063 3.31429537738927 4.32400831853205 2.59979625578436 3.68263909842841 5.3848319310607 3.64429143936982 4.25192822818291 2.59979625578436 2.59979625578436 3.48471841849718 2.59979625578436 3.92627185587959 2.59979625578436 2.59979625578436 3.49579071812971 2.59979625578436 3.59950334611107 3.22347444536885 2.59979625578436 5.16048223180925 2.59979625578436 3.79868594700344 3.20178576582288 2.59979625578436 4.15416678896926 2.59979625578436 4.37095779267345 2.59979625578436 2.59979625578436 3.58640791717732 2.59979625578436 3.41956127694051 2.59979625578436 2.59979625578436 5.31601952584516 2.59979625578436 4.20482229605932 2.59979625578436 2.59979625578436 2.59979625578436 2.59979625578436 4.40711821045092 3.14201754722178 3.170552578228 4.83071134695812 3.649182354296 4.04222186891198 2.59979625578436 2.59979625578436 4.60857103549929 3.02941578193738 4.41480218225622 2.59979625578436 3.29367264049087 4.60202032608524 2.59979625578436 3.95406656761989 3.09452231295659 2.59979625578436 3.59423054881486 2.59979625578436 3.67495035924399 2.59979625578436 2.59979625578436 2.59979625578436 5.16451610894685 2.59979625578436 4.09495703329264 2.59979625578436 2.59979625578436 3.81712267906517 3.78119010223562 3.45993785358775 2.59979625578436 2.59979625578436 2.59979625578436 3.05549889512908 2.59979625578436 2.59979625578436 2.59979625578436 4.58940816790069 2.59979625578436 4.7693264467835 2.59979625578436 2.59979625578436 5.24215761259707 2.59979625578436 3.53263743416576 2.59979625578436 2.59979625578436 3.68852467857154 5.43284111539091 4.29512667387151 2.59979625578436 2.59979625578436 4.97369055479796 2.59979625578436 3.78781078551315 2.59979625578436 2.59979625578436 4.36019421405109 2.59979625578436 2.59979625578436 2.59979625578436 2.59979625578436 4.06664160506343 3.44060850168788 4.12091577147439 2.59979625578436 2.59979625578436 6.18997826305348 3.10048140825537 3.06152639500709 2.59979625578436 2.59979625578436 2.59979625578436 2.59979625578436 2.59979625578436 2.59979625578436 2.59979625578436 4.64050583400074 2.59979625578436 4.28318455156661 2.59979625578436 2.59979625578436 4.75082618638622 2.59979625578436 3.70634912023239 2.59979625578436 2.59979625578436 4.29824386362395 2.59979625578436 3.85218514393619 2.59979625578436 2.59979625578436 5.38291417255788 2.59979625578436 2.59979625578436 3.19153549401571 2.59979625578436 5.02465248930599 2.59979625578436 4.07730770910483 2.59979625578436 2.59979625578436 4.83607417093965 2.59979625578436 4.83279167751704 2.59979625578436 2.59979625578436 4.3453188542655 3.03967187552959 3.63327636685775 2.59979625578436 2.59979625578436 4.68552810362809 2.59979625578436 4.57419527716922 2.59979625578436 2.59979625578436 3.34260516870939
Manes.01G264500.v6.1 6.106979949855 5.89876124288946 5.36335530270058 5.99029938926791 4.68860213593706 6.88630151196925 5.50246214954756 6.54836162878124 4.85171988138348 4.93040276390638 7.07878749187485 6.82433780987778 7.04475815066033 5.5047903944807 5.65895665902764 6.26548812715349 5.57890076838088 5.68606726210345 6.31346003607848 4.98594844807114 6.35248108771377 6.33217959058173 6.65572232223158 6.96527061319273 4.50675517204931 6.82886462955396 5.79257656859269 6.05364693225336 4.93101234886905 4.0450493378758 5.61500103864095 6.88379245480133 5.70755600064679 5.34137180821078 3.90048262944656 6.52295614605938 5.89618285258684 6.75303882773649 5.80054519591117 7.12130286127022 6.9003669551856 6.52953568749627 7.36390373809803 5.61443049187061 4.60766517298189 6.02095162647073 5.69874194680895 5.71199867850062 5.03733785562519 4.1714907707322 6.25440365358431 5.86645199296735 6.07080796801849 6.40365454738672 3.96778331297524 5.83617876235337 5.91582321620152 6.04726257518063 4.8853731131591 4.15475930425483 4.97222390044776 5.3243735459657 5.66369754985911 2.59979625578436 4.01981419915342 5.52445132553011 5.99883833007945 6.41318348330229 6.65129783188018 4.37218300504224 5.6897241055118 5.99098947204507 5.16036710148683 5.36305375509599 5.69841527937453 6.58459813363715 6.07235410097063 6.15852657096479 5.6395176493305 4.78876910344022 6.61155784605975 6.46963946725029 6.56639502519097 4.98770872842953 3.80444180087026 6.42304614428824 6.41101070700107 6.41340819201937 6.12643358422312 4.53684148493757 5.49484404361393 5.73040094364153 6.18199258621024 5.41116613348045 6.50522654805199 5.87092282236337 6.62717308085397 5.47715730039927 5.51114375081266 6.01326666028559 3.07907070398862 6.03633039385948 5.38447939193332 6.18555194080047 5.89057866898297 4.3027775518588 5.96344554156053 6.36692618510233 5.10788767049683 3.95473541847247 3.58288439614787 5.15232894402437 6.25806913343835 4.76670212118042 2.59979625578436 5.35993996502078 5.20464756588349 5.96804615687856 6.55170356966669 4.18456821436852 6.40204869497202 5.78406520934081 4.78613788047522 4.47404478420132 4.70876412510677 3.52116708325194 5.9677559283078 4.43440440610159 4.73248058554761 3.53930605846071 4.84304382594708 4.9600700114272 5.89326378320141 4.8664537706073 5.0938900785733 4.22400499039403 4.84313677599369 5.31861562640934 5.11702842435707 4.72870798905648 4.42060371253028 4.83785818713088 5.87081621903476 5.10258383856266 6.07257125381535 3.57533447128517 5.31263408547549 6.87441946877724 5.20019805435889 6.46902882030237 2.59979625578436 5.31467120034303 5.16150384576138 5.05004657816334 5.17804454867252 5.98401188238143 6.19336479748876 6.24623888725759 5.49669514250941 4.92286792421397 3.72886965259009 5.68232425333894 7.3104644414295 5.70190762163823 4.90100634739374 3.84272398019811 5.83392783055157 6.32052045084438 2.59979625578436 5.416852030322 3.73666685613292 4.92656430867945 5.21955720589151 4.57708880721616 5.62296203290314 5.08262561825843 5.69537457536103 5.88025183212205 5.74318772774107 2.59979625578436 5.79660636941098 6.82052244057037 6.63294290197356 6.71649471286834 5.91623003159506 6.89372181038968 4.69814896030632 6.62918744818672 6.28616552964083 6.57861306752055 4.45535680700266 5.87420097748968 5.04523405293127 6.62708563668141 5.53017939970856 4.65410343441947 3.29033908088661 4.54706789267843 5.82982830589176 6.23532496530609 4.61417726802728 4.52437872499994 5.88117689104883 5.58132811207428 5.17879289931608 3.9175075502131 3.26541768118622 5.10569419533032 6.70299121526976 5.12727477969341 4.67375300693252 4.01002353899641 4.94138318637343 6.68188471481843 6.15771621595469 6.6067457948982 6.41991276957747 4.59581647691044 5.19878403319461 5.6969037508035 5.42927260878739 4.58499459738586 6.07889783950487 6.03264131244488 5.02873189996138 4.43675566404838 5.9034565528042 5.32415119148683 4.72669514704258 6.88450783857951 4.37379423760543 7.09898815266017 5.41680923123983 5.98990912484019 6.230341263198 5.12805814131496 4.55524154361891 5.68420643852466 6.24704242546979 4.93324858276678 5.89165906456963 4.80839280184678 5.019002460897 6.43746945957645 5.12628576430222 5.71085976924464 5.75166543808061 5.09675842049776 6.09185110115444 5.86981926398916 5.35386103011051 5.11840054117479 5.15420352757367 4.36052567664624 5.10455291828185 5.81527447891222 5.07827029939679 4.75985221737705 5.6441144051024 4.07019172758665 5.76830584391012 5.29884517414787 5.73814715449488 6.44733970482752 5.14415721128552 6.22792531670881 5.34498375027355 4.77050221722326 5.18515029900932 5.92257150136894 4.86813079416788 5.60673428897841 6.17719366493029 5.44082290758102 6.33589721785412 6.2613447580837 5.31231797900552 2.59979625578436 5.80047894455779 6.4488709646677 5.60846259848267 5.22028705109484 4.3042091593446 5.82827050536914 6.51135718594224 6.36333701002354 4.57438918095299 3.67127404849583 5.91659462682801 6.51470624813931 5.54845768243928 4.14046207891568 4.29411116576147 5.90025077829854 5.0613285116497 5.27517308321001 4.42497235891159 4.08920350978085 5.14697052697192 5.10931149168591 5.50427813682094 4.85757236441425 3.9074884632975 6.01102629823119 4.98610834796475 4.99454773640845 4.81154546982179 3.58549110300089 5.98567069112915 5.67010335275667 5.0735011843973 3.67878321099794 3.77178160445201 7.02086964535711 5.67068639243283 6.49845495775028 5.63942354750538 4.04068063587489 6.35143362959298 5.63613295988976 5.55020568243674 4.46317171224782 4.4821280364299 5.65465610111497 5.74975966138626 5.464912533093 4.72326834335479 4.66853075440837 5.20173360884877 4.51320655967709 4.61281420364149 4.68395253661206 2.59979625578436 4.96617654377767 5.95479990817333 5.57815839469618 4.17054209038837 4.48646237601561 5.19920014294133 5.8215082250715 4.81536574332852 2.59979625578436 4.6359242616409 5.13841312746368 5.33207370667473 5.38152394492569 4.17488625163559 4.2699370318708 5.51289679143573 4.84423529919457 6.19170245501676 3.88724372928017 4.66927340508009 4.24023921976887 5.07473440605987 5.41008384970884 5.38441979327806 5.88104701726784 6.17692945358464 6.63341183106917 6.60422939424616 5.4735198177472 5.93198105599598 4.79370339798468 6.34639544832851 5.87686777376214 4.98310222217796 5.3611763960014 5.47090567956306 5.57016639279614 5.73642270731727 5.39146370730564 4.33117538900722 3.5766943121934 5.93829595802383 7.66890870731998 5.96290096644213 5.42737170906605 4.43740866261704 5.83187102158973 5.25946425962596 4.61433024127721 5.37415007706726 3.47693337962058 5.59981166844074 5.87882506725739 5.31801617498363 5.05612706079352 4.22974050395676 5.35833254467429 5.83018204544577 5.53260901940399 6.82585735027407 5.45063570736461 5.1778712061576 4.4569336025263 6.28509813418205 6.06042504695514 4.2192194720209 5.48150730159682 6.54339588965072 5.34275456575061 5.46115637868638 3.99741940809082 6.37476623938073 5.69681597536828 5.75525208312571 4.85948401700328 3.49033222288615 6.25195120413608 7.41450988274511 5.98408370264411 4.49876159736918 4.80256159538365 6.4753929535673 6.22965179622719 5.52861218027639 4.30323979225234 4.34322746085301 6.38871137302544 5.99615985035207 5.55661355884966 4.13744632159808 4.98179547844016 5.55357740135327 6.06803042419776 5.41849400474306 6.27608668422316 5.86589207218469 6.87216651122436 4.99554342422685 6.3754304461942 5.34730608015571 3.94231177857405 5.93525232535044 5.49924812075457 5.765872770517 4.90985745636989 3.1944944784519 4.64821731345267 5.08704911157947 5.44960925295057 4.37698290587156 4.00673677425881 6.78282409884879 5.84765740351387 6.27365242051852 5.7125213296776 6.20280614084776 5.62352719421697 4.96696697878882 5.0322044351693 2.59979625578436 4.22565274854529 5.29010244848644 5.52575799677902 6.0465591269994 4.29743801083463 3.96902988370369 5.85644499978821 4.65304966011235 5.14356491705639 5.47541618452282 3.47010227507714 6.07934593041856 5.52136972590982 5.69615069473282 4.51988649858553 5.24924403070928 5.07749712813998 5.46360385184953 4.72931178629229 5.59251477819804 5.37626363973282 3.15134302408755 6.47924463834338 7.27132036464873 5.81925626625105 6.61174198204983 5.40130105436517 5.352396543821 4.48191085322906 6.80372896539477 3.80557323871042 3.68336513273807 5.6798671240238 2.59979625578436 5.78959892585885 4.45625869774273 4.92900610185089 6.81790350713391 7.09007883845801 6.19655567038392 6.18630392884092 6.27592710497067 6.00428057727818 5.02974341954933 4.92865673022282 5.13102936486067 3.44342650184341 5.05333289286512 6.26531777663916 5.25652212159062 5.38974793308659 4.56493328106344 6.16039015543191 5.11536281586068 5.52803741895053 4.61872763093547 3.48797309690425 6.50129847694405 7.05793080991446 5.80952704011319 3.9812287858712 5.59091267523226 5.99564182128297 5.3227998870493 6.33431218148364 5.56652728847367 3.39551074369792 5.88150282913912 5.4686591706195 5.91705855814927 4.53661176191968 5.51044564379672 5.94402318078209 4.17611047648299 6.21105727877775 4.98241677951722 3.89221999526132 6.51829397286167 5.79258767594041 5.76448807363115 5.84321393867113 4.7636564831973 5.96049907041598 5.44706132127967 4.71664350130044 4.036607677163 3.20753853820288 6.43027019567522 6.94356244664614 5.67334345053647 6.00869417075642 6.38858586813741 5.80732636384872 5.6238881061868 4.65446972875216 4.29464440405173 3.77863573177652 5.1217606159659 6.41323188217082 5.79882198573758 4.95923035937818 3.67968789655313 7.00756764583129 5.06690329012244 5.55026245828189 5.3325877757504 5.02299259981795 6.21178791237618 5.07622333736026 5.40340701142422 5.75415782805583 4.17112351917494 5.92268989432843 5.86803429500265 5.98485437637721 5.17871230316181 5.03115037416163 5.09510940433527 6.36119672377759 5.89822336901242 5.74041194287618 4.56568671544127 3.20691983770591 6.92078904968559 7.99126038680696 7.3230446307554 5.58814359635482 4.34800139394301 5.23543048194807 7.03443040072124 6.04396277402366 5.14033405818073 5.63949383713102 6.42663562943532 5.14527520843324 6.07437493563927 4.45242969960317 4.26461744519473 6.51989200439597 8.06512553293426 6.3935427663565 5.3884027757582 3.63334554052997 5.65106659304034 6.57290045048191 5.72305543308298 4.28870618140801 6.04743813846408 6.5303575367736 5.58080732817355 6.18015732953018 7.59565186489111 5.18528519147804 6.53780207009549 6.93603194128031 6.12303684942387 4.9003439111039 4.15074057416713 6.30854031049831 6.57022614042223 5.8614845564498 5.72388555288239 4.95242579322904 6.6160266066148 6.26497647261464 5.83477426253992 5.67316377823591 3.73658898751313 5.78184320480032 5.23988376529948 4.67979994923048 5.34594303706829 3.66375643784274 7.45523050955421 5.21631662540804 6.55709638114002 6.23560960569474 4.98574003949392 4.30847730210854 5.48211311700769 6.05339561088688 5.23130807420361 5.26051223530173 4.28711904250441 5.3465003488626 6.03754579994022 5.72843536274843 5.94275874020034 5.5417567932743 5.62527013950577 5.66936419080771 6.68524701606351 5.88366418028013 6.7681868731036 5.88654283362687 6.09626203039526 4.61035451959304 5.08374896760459 5.90675017052569 5.36065081936066 5.28877712308448 5.3740693631841 3.70818606824984 5.76531239474451 6.50185653103526 6.16074533530031 3.93823011671863 4.93937737313522 6.93469299793763 6.31023688914816 7.73079995286765 6.77971160254785 6.38255982001784 5.12305899814499 5.85888074133457 7.3802853011211 6.48924728347538 4.86513464027737 4.65433084428575 6.46340152928511 6.32138960422437 5.13830505651592 5.12935100196177 3.28474754635573 6.22984240828116 6.47277365306154 6.23104306526434 5.62916056260817 4.54686307636248 5.58692761004976 6.43665337090519 5.8497233429277 4.61758077467712 2.59979625578436 5.87151859411968 5.43284111539091 5.13117099851941 6.82861181603719 4.93076722843384 5.47762978953617 6.81598718029698 5.49914161696608 6.39072132768386 4.52352929940721 5.57377815715014 6.14901845778629 6.66029489760334 6.65605850213749 7.29317049784632 5.3910417623147 6.42333431314134 5.64883039913791 5.54266812415693 5.70437655568845 5.359145462439 6.6368441822124 5.73862071304585 6.5597405266235 3.68333296007617 5.92217282605854 6.0868483946442 5.83557517640452 4.98505073114654 4.63960930096885 5.09909668427272 5.62758852654919 4.87471527282959 5.37807007204614 5.00446919935684 5.63200840400313 5.21307732584429 4.75428903529865 4.94921356531226 5.29970604038309 6.02777710114605 5.79803767165498 5.50304440382417 4.75454482700421 5.38441180314647 4.96677282657639 5.63451438049726 2.59979625578436 6.05275350872003 5.37349317871224 5.07576146582527 5.26543667024777 6.36459523542098 4.76198790516331 4.57564465177958 6.30407092437086 6.03583803545094 5.78093091145237 4.42042900114239 5.55827365632917 5.94441238758928 7.33324304853697 6.81284454521041 4.73430425828679 3.73259335799739 5.42672866720975 5.13218959888417 5.09678667923318 5.60806222651069 3.4661660206238 5.05290783757479
Manes.01G264600.v6.1 3.36893467607003 3.70064765159346 3.20665085371097 3.94796231805775 2.59979625578436 2.59979625578436 3.92858594511074 3.11445218865464 4.71969706634926 5.11058145307655 2.59979625578436 3.48120591205738 2.59979625578436 3.44305187794855 5.04816351089722 3.38469515100924 3.13614105965968 5.5534563323451 3.75141957250998 4.55548773694474 2.59979625578436 4.84335925108636 3.13138655775315 5.74935506629472 5.15146119147641 2.59979625578436 3.93938502784833 2.59979625578436 3.78836439742839 3.34471773959398 2.59979625578436 3.6890929521727 2.59979625578436 4.45760237919995 4.1688283887468 2.59979625578436 3.56670918754148 3.21447733758373 3.74501690071293 4.69802449698143 2.59979625578436 3.04922317902088 3.18911703177846 5.17736881108698 5.46311794560064 3.44390932706295 3.14070476119692 3.38114915188791 3.51445194617031 5.88536788714776 2.59979625578436 3.40243768725699 2.59979625578436 3.706016707092 4.11639527973144 2.59979625578436 2.59979625578436 3.32378826321993 4.23986962572266 4.49514693664387 2.59979625578436 3.13655648183482 3.10654593426012 2.59979625578436 3.92148645828723 2.59979625578436 3.16805095130771 3.19194094230314 3.84431852604002 5.24476201603039 3.20611898545288 3.03420175286161 3.13708551334606 2.59979625578436 5.69841527937453 3.28754744734438 4.02978486032716 3.06039705082243 5.25660826372988 4.78876910344022 2.59979625578436 3.48717057272481 3.40821820302597 3.82159636409266 4.4871318693611 3.22543616017794 2.59979625578436 3.39107561198341 4.0544353123871 3.79545467030766 2.59979625578436 2.59979625578436 2.59979625578436 4.43284373843705 2.59979625578436 4.31266839828298 2.59979625578436 4.15849925274048 3.03047401906305 3.56582483593361 5.40307513690119 2.59979625578436 2.59979625578436 2.59979625578436 2.59979625578436 5.39372782533747 2.59979625578436 3.41112097857933 3.01650372679633 3.75626826634345 3.7929621197833 2.59979625578436 3.48984493175801 2.59979625578436 2.59979625578436 4.18967018362555 2.59979625578436 3.96390262981496 2.59979625578436 4.35230567133016 5.60011237625711 2.59979625578436 3.45460970656978 3.3030517261556 3.55495551510956 4.62665929973436 2.59979625578436 4.43440440610159 2.59979625578436 5.37214958456468 6.04858919881647 2.59979625578436 3.43400258277707 3.0891275296357 4.6496055046137 5.89451043942916 2.59979625578436 3.5512943216041 3.11715769885859 4.72870798905648 3.51812105738734 2.59979625578436 3.6161129942103 2.59979625578436 4.06185090899447 5.09075388215088 2.59979625578436 3.38277700222404 3.26575909677216 6.11378370169449 5.65763762899701 2.59979625578436 3.29913367952584 2.59979625578436 3.59666499419307 4.90168488199355 2.59979625578436 3.02884003678921 2.59979625578436 4.92286792421397 5.30432009443717 3.22095379729571 3.51663380570461 2.59979625578436 4.44830717966704 5.9859283399952 3.45050421449097 4.28681519019814 2.59979625578436 4.14754036574546 6.24874554475315 3.97452904696806 3.34034589785326 2.59979625578436 3.90465114047021 5.08262561825843 4.04177189388811 4.35241534275792 3.08843871467039 2.59979625578436 4.63592280885555 2.59979625578436 4.9763467269004 3.47085227979306 4.28539223986307 4.86426341344168 2.59979625578436 3.76235768263894 3.66369345014556 4.29488317595572 5.20869663162393 3.21599979350751 3.50135233378827 3.22221931818771 2.59979625578436 3.78856771514436 5.24996653503363 3.13848911460483 3.92440086533052 3.01337418459523 5.89915770966633 5.0730900382247 3.16689536194367 2.59979625578436 2.59979625578436 3.72392832156688 5.94103227951051 2.59979625578436 3.73630216568218 2.59979625578436 4.85150998125175 5.54210246781357 2.59979625578436 3.27611731718091 3.23226733660521 3.50450419362394 4.52987790719428 2.59979625578436 2.59979625578436 3.33238703215835 3.64889788739305 4.95661691873464 3.69624764149184 4.05033126968215 3.07224328759053 4.29336931195171 2.59979625578436 4.5959366869236 4.72669514704258 3.36755256724442 3.63814347932449 5.28312606853114 2.59979625578436 4.78989122875008 3.52367043205901 4.67336122035267 5.32884599066737 2.59979625578436 3.89075266049934 2.59979625578436 4.33024326118047 4.42984251269672 2.59979625578436 4.04756626323593 3.56341988191345 5.10685984067387 4.96349752636746 2.59979625578436 3.12024369940562 2.59979625578436 3.51862563651096 4.8375347443669 3.17623298287933 3.08092639916607 2.59979625578436 4.81366704414057 5.07827029939679 3.18760828080912 3.90002655142931 3.17608306896042 3.68400765031026 5.11666244280899 2.59979625578436 3.373346376899 3.42207352412746 4.08725976475088 5.36801237142846 2.59979625578436 3.5157666023938 3.415894803482 5.03476887145724 4.45580925641567 2.59979625578436 2.59979625578436 3.40495493333963 3.81992345652015 4.92320237576635 2.59979625578436 4.57681878214073 3.4935273524097 3.09920040061693 3.9711913968225 5.03722321135051 4.11392091160315 4.8840396214687 4.46935686316558 4.62385196131894 6.07863435559526 3.10157727781174 4.16884637610047 2.59979625578436 4.61782403153636 6.84352464986703 5.13699342504801 3.50842549389157 3.46547799695192 5.91194449695852 5.37778456072888 3.42317760654825 4.70663635402328 3.24661910325328 4.85757236441425 5.60545166309409 3.21057785747254 4.04362598355541 3.45643796967227 3.36089001473455 3.40968187193882 3.22373713132186 3.14562636105081 3.19008785338756 3.79957896170151 3.96110499299225 3.61588927876974 3.70097135517803 3.24667302101243 3.87592867535044 6.55171546941839 3.51092040624305 4.8110345386578 3.19446987617811 4.20268331504518 4.07632567243283 3.48210799648643 3.94339026023944 3.53367633021917 4.63834694276879 4.58111107447938 2.59979625578436 3.83707874515466 2.59979625578436 4.92303729775514 2.59979625578436 4.01818399914702 2.59979625578436 3.14223713453464 4.43649994814711 6.13629183433022 3.6587341302309 3.57256915919904 2.59979625578436 2.59979625578436 4.34724494473688 2.59979625578436 3.96156473992612 3.53014888630321 4.10770919061584 4.42128937506993 3.61411445291512 3.6251123192678 2.59979625578436 4.57545927825513 5.96086570133466 2.59979625578436 5.2388168291562 3.28404026497614 3.73918619992547 5.88104701726784 3.15022104454705 2.59979625578436 3.72640010490732 4.23379128518041 5.14042985057318 2.59979625578436 3.34338385331662 3.66018967772381 4.94492430426351 5.44126246897881 3.38416193941179 4.1237901749617 3.21036400817574 4.25504589024885 5.37939889725193 5.24265104595376 3.35883779744775 3.71094392319847 2.59979625578436 4.6600052044993 5.4750495762479 2.59979625578436 3.79158528722092 2.99054227134901 3.6585206717842 4.51340299503785 3.09253880012922 3.97859097321265 3.19947538049542 3.84065652934938 3.97645279359037 2.59979625578436 3.13906168656558 5.53260901940399 4.15320261950378 2.59979625578436 3.15110900783788 2.59979625578436 3.06134786401126 4.0636768507089 5.56575813089601 2.59979625578436 3.75208894865734 3.14919715036927 5.59696451608668 5.86343027999587 3.7145258854749 4.36983758403627 3.22344610197473 5.11976345773658 7.05999939174483 2.59979625578436 3.74177090403687 3.26461794271564 4.96003727418031 6.05329091726497 2.59979625578436 3.09756767139413 3.29886172274126 4.75569151704437 3.86777619171094 2.59979625578436 3.90931725648276 3.13708430358419 4.69085571287663 4.36908624203668 4.35177877855486 4.32851858941101 3.91899542445773 5.12300357876231 5.72611704074237 3.82574288094967 3.91835103470002 3.6767139055283 4.4302615558329 6.02531359276016 3.79222420763822 3.72476496377402 3.28868788740215 5.15906452166417 6.37018253497142 2.59979625578436 3.70021863252178 2.59979625578436 3.78709556924625 4.59176147033753 3.30265235045542 3.51685343953971 2.59979625578436 5.74230078100387 4.44031529644625 3.82697302268523 3.53243079865207 3.26616395938827 4.99197195773109 4.9876772611585 2.59979625578436 2.59979625578436 3.33926872403034 2.59979625578436 4.37968767090726 2.59979625578436 2.59979625578436 2.59979625578436 3.19701343765189 4.64719348868943 3.25910669545783 3.43661259381833 2.59979625578436 5.16752195273829 4.76337358653014 3.00594591942254 2.59979625578436 4.40541472262617 3.01490231394773 4.49937738483255 5.64248553832682 2.59979625578436 4.50994667846777 3.56431211964338 4.80852531591027 6.09351662814309 2.59979625578436 3.04931507854715 2.59979625578436 4.33438027319354 4.59837302260613 3.41604772664298 2.59979625578436 3.58897033024779 5.63586873789125 5.80818889894708 2.59979625578436 3.30170228463906 2.59979625578436 4.73746579908904 5.56499047555001 2.59979625578436 3.5616432665304 2.59979625578436 3.84378557776466 4.22404722437942 3.62152517813589 3.85326458900264 3.49105114569248 2.59979625578436 4.85099831257598 2.59979625578436 2.59979625578436 2.59979625578436 4.11618641403075 3.9303733531365 3.11486485550114 3.12404357264528 3.11545540883735 3.77931028300922 5.36512752408513 2.59979625578436 3.36898212416835 2.59979625578436 4.69013027837043 5.27037822620695 2.59979625578436 4.06081522127391 2.59979625578436 5.14428649408827 5.29052796497721 2.59979625578436 4.10888980584432 2.59979625578436 4.83476020590626 6.05926114111012 2.59979625578436 4.13004752809818 2.59979625578436 4.00100422223671 4.70509212941885 2.59979625578436 4.5000732280456 2.59979625578436 6.15855194911724 6.93178702254033 2.59979625578436 3.4666767382516 2.59979625578436 4.37477505853575 5.33616573846864 2.59979625578436 3.62020516977015 2.59979625578436 4.0536971848221 4.60290413626434 2.59979625578436 4.35762904392288 2.59979625578436 4.88792000173858 5.12051733245467 2.59979625578436 3.34771328766447 2.59979625578436 5.20880307167609 5.08344640783981 2.59979625578436 3.13403103541172 2.59979625578436 3.82630255730492 5.18377849116155 3.43541259642055 3.44336746541449 3.47843854242518 3.06791717975771 4.98064204560741 5.09510940433527 2.59979625578436 2.59979625578436 3.10040922476677 3.50360441488598 3.63668053393566 3.37185434725751 3.66593204232818 3.13903998395891 4.82398625072884 4.78299883139774 3.23796702278507 3.10783858502086 3.43056747566856 4.81790940041393 5.66891577239998 2.59979625578436 2.59979625578436 3.04710913781508 3.19337031441694 3.88623625463831 3.81657459978915 3.64747897367087 3.86098856849618 6.21412836860856 5.85860193647233 2.59979625578436 3.60043099403342 3.33826151136271 4.28870618140801 2.59979625578436 2.59979625578436 4.6289682227273 3.21175968271509 4.80100363041191 3.77000473532773 2.59979625578436 4.17420583023669 3.11624245650931 4.63660660576892 4.95308459978918 2.59979625578436 4.07798847339554 2.59979625578436 5.23311526144555 4.37889282972155 2.59979625578436 2.59979625578436 3.0640794104873 4.47587490570036 5.12289290565208 2.59979625578436 4.03180650564226 3.22310506880101 3.65620036502695 5.58952097498024 4.11915002610035 5.21631662540804 4.18111601721335 4.95072770346693 2.59979625578436 3.39912989984874 3.52311327369897 3.34680674814643 4.85901635599342 5.47271375811631 2.59979625578436 3.17666752597553 2.59979625578436 4.43918929946912 4.86421751440031 3.21021486625664 4.51096614973024 3.49200943256135 3.64820718768316 5.56723888366044 2.59979625578436 4.08771472087002 3.09747954102011 6.33452478533734 4.45158261364187 3.24766064870577 3.26160885265144 3.1277135856963 4.99304355134171 4.5270361832828 4.41897429661828 2.59979625578436 2.59979625578436 5.99027806835514 4.53501372124181 3.15183655154252 2.59979625578436 2.59979625578436 3.18649476359596 4.24397311323965 4.95976847168253 3.10899527952792 4.62035446940049 2.98900452407651 3.86703329578952 4.79942775791311 3.42558272829161 2.59979625578436 2.59979625578436 2.59979625578436 3.08638207118581 3.62172014672093 3.60435513579683 3.59471913209586 4.01870693271444 5.26772499099245 2.59979625578436 3.08778501908917 2.59979625578436 4.37840394729619 2.59979625578436 2.59979625578436 2.59979625578436 2.59979625578436 2.59979625578436 5.82962615537149 2.59979625578436 2.59979625578436 2.59979625578436 4.09013134307423 4.64669143697385 2.59979625578436 3.72870756154024 3.23023422384682 4.62392789488397 4.74748517399387 3.35651622161544 4.38962137532609 3.5573637628625 5.33139933248893 6.45680069498911 2.59979625578436 4.18739966450359 2.59979625578436 3.22256664660478 5.66722131761606 3.13594984025197 3.2235071789958 3.25835208647746 3.84194986125449 2.59979625578436 3.37365795353155 3.13558510809591 3.15933397875847 3.63854769448613 4.33666431682048 2.59979625578436 2.59979625578436 3.24895042512516 4.10865633591452 4.51120021525049 2.59979625578436 4.01444488429516 3.33771173039697 4.64884908062328 4.33478672800167 2.59979625578436 2.59979625578436 2.59979625578436 2.59979625578436 3.479467134794 2.59979625578436 3.17452592349132 3.43325699342525 4.03854513884636 3.7236190172748 3.23170429409391 3.36450168777952 3.06320104111917 4.31525946771916 3.47646435890152 2.59979625578436 3.56888036552917 3.0292052725966 5.88569068331967 5.73136420183624 2.59979625578436 3.42867474697291 2.59979625578436 3.99450613624867 6.68118686360439 4.04117758115147
Manes.01G264700.v6.1 2.59979625578436 2.59979625578436 4.56261035307783 2.59979625578436 3.49576513406243 2.59979625578436 2.59979625578436 4.62457522649198 2.59979625578436 2.59979625578436 3.49438284815064 3.36600946521298 4.16897957503693 2.59979625578436 3.01339967241467 3.1581819852139 3.13614105965968 4.25595750004627 2.59979625578436 3.52689480351742 3.2129912889402 3.52016582779557 4.40686430337045 3.03555783025232 3.14413877371066 3.29982034827609 3.3913280554543 3.20900055990681 2.59979625578436 2.59979625578436 2.59979625578436 2.59979625578436 4.39750343869171 2.59979625578436 2.59979625578436 2.59979625578436 2.59979625578436 3.93637030314106 3.74501690071293 2.59979625578436 2.59979625578436 3.04922317902088 4.82067963884485 2.59979625578436 2.59979625578436 2.59979625578436 2.59979625578436 4.11155110495989 2.59979625578436 2.59979625578436 2.59979625578436 2.59979625578436 4.76208857038374 3.06059267461742 2.59979625578436 2.59979625578436 2.59979625578436 4.92609812722825 2.59979625578436 2.59979625578436 2.59979625578436 3.13655648183482 4.3306298088978 2.59979625578436 2.59979625578436 2.59979625578436 2.59979625578436 4.00432392223144 2.59979625578436 2.59979625578436 2.59979625578436 2.59979625578436 4.14593379109511 2.59979625578436 2.59979625578436 3.28754744734438 2.59979625578436 4.00618526174694 2.59979625578436 3.10989770956048 3.19937689101105 2.59979625578436 3.58373104766204 3.11095649955553 2.59979625578436 2.59979625578436 2.59979625578436 3.24852250119544 3.01907165093939 2.59979625578436 2.59979625578436 2.59979625578436 3.47790506614349 2.59979625578436 2.59979625578436 2.59979625578436 3.00717831127145 3.19285832138037 4.45108827504739 2.59979625578436 3.42255166707302 3.47210925488088 2.59979625578436 5.32588938150725 2.59979625578436 2.59979625578436 3.25897070105676 3.17721740656458 3.51918818583208 3.12799011821841 3.09842035462182 2.59979625578436 3.23406369003861 4.19729973343173 2.59979625578436 2.59979625578436 3.13082777262013 2.59979625578436 3.85500889088999 2.59979625578436 3.43756941520291 3.13872541349518 3.45460970656978 4.66489414993974 3.34493637438906 2.59979625578436 2.59979625578436 2.59979625578436 2.59979625578436 2.59979625578436 2.59979625578436 2.59979625578436 3.32469701506341 4.75247897830677 2.59979625578436 2.59979625578436 3.23404875933684 3.08196755351891 2.59979625578436 3.16073271291655 2.59979625578436 2.59979625578436 3.06178703260991 4.20599003998366 3.10567645987634 3.09448431999199 2.59979625578436 3.05552170562978 5.0606899515033 2.59979625578436 2.59979625578436 2.59979625578436 3.45226107684251 4.18708221675907 3.18288021682041 2.59979625578436 3.3572885702161 3.33759702162212 4.48733103646555 3.11353869906184 3.58357647506077 2.59979625578436 3.13501077494869 5.0440888585596 2.59979625578436 3.12023197235027 2.59979625578436 2.59979625578436 2.59979625578436 3.31819734655646 2.59979625578436 2.59979625578436 2.59979625578436 4.4925751761377 2.59979625578436 3.06457845309048 2.59979625578436 2.59979625578436 4.21492877027311 2.59979625578436 2.59979625578436 3.36064708397914 3.20435226905395 4.4804113085661 2.59979625578436 3.34647505545364 3.39857787496319 3.04936763595227 4.942962905518 2.59979625578436 2.59979625578436 4.11252522245328 2.59979625578436 2.59979625578436 4.7586432904978 2.59979625578436 2.59979625578436 2.59979625578436 3.48383847847714 4.42260965552133 3.30082812140204 2.59979625578436 2.59979625578436 2.59979625578436 4.81147924616411 3.11263355011005 2.59979625578436 2.59979625578436 3.41353882279526 3.85483610110578 3.19875009976656 2.59979625578436 2.59979625578436 2.59979625578436 3.04879652493302 2.59979625578436 3.10108304697002 2.59979625578436 2.59979625578436 3.33238703215835 2.59979625578436 3.07737644082094 2.59979625578436 3.05392758145134 4.47776316075386 3.39145816204378 2.59979625578436 2.59979625578436 2.59979625578436 4.08679118741088 2.59979625578436 3.06852274975295 2.59979625578436 2.59979625578436 4.15158134811954 2.59979625578436 3.24513221549303 3.43823763246653 2.59979625578436 3.91013903503029 2.59979625578436 2.59979625578436 2.59979625578436 2.59979625578436 3.85811329352611 2.59979625578436 2.59979625578436 2.59979625578436 2.59979625578436 3.94215684645273 2.59979625578436 2.59979625578436 2.59979625578436 2.59979625578436 4.35626159809957 2.59979625578436 2.59979625578436 3.60454462823474 2.59979625578436 4.07019172758665 2.59979625578436 2.59979625578436 2.59979625578436 3.04994649852283 4.40456782738838 3.11512830171232 2.59979625578436 2.59979625578436 2.59979625578436 3.415894803482 3.04165461401528 2.59979625578436 2.59979625578436 2.59979625578436 3.63071966896614 2.59979625578436 2.59979625578436 2.59979625578436 2.59979625578436 2.59979625578436 4.2474224683004 3.13480110438984 2.59979625578436 3.30150379084556 2.59979625578436 3.62424733944767 2.59979625578436 2.59979625578436 2.59979625578436 2.59979625578436 3.41150002700353 2.59979625578436 2.59979625578436 2.59979625578436 3.13011628474653 4.05882051330767 2.59979625578436 2.59979625578436 2.59979625578436 3.09900823605374 4.0656012116129 3.64106149683456 2.59979625578436 3.64275896432737 3.16495280147876 3.20991460941355 2.59979625578436 3.40968187193882 2.59979625578436 2.59979625578436 3.88593967986865 3.1486359026078 2.59979625578436 3.19442034293909 2.59979625578436 4.23645754188111 2.59979625578436 3.20827003153473 2.59979625578436 3.8437957025461 3.76560242009159 2.59979625578436 2.59979625578436 2.59979625578436 3.08982373625139 3.73418530558767 2.59979625578436 3.08857273903009 2.59979625578436 2.59979625578436 3.38617171524093 2.59979625578436 2.59979625578436 2.59979625578436 2.59979625578436 3.78617645641715 2.59979625578436 2.59979625578436 2.59979625578436 2.59979625578436 3.36241783843061 2.59979625578436 2.59979625578436 3.33517525269574 2.59979625578436 3.89454065588228 3.29842715226595 2.59979625578436 2.59979625578436 2.59979625578436 4.14863673316554 2.59979625578436 3.3860634446461 2.59979625578436 2.59979625578436 4.26644426316381 2.59979625578436 2.59979625578436 3.54211256810747 2.59979625578436 3.72640010490732 2.59979625578436 3.22380152582246 2.59979625578436 3.20913638165412 4.06907842763578 3.3307332458249 2.59979625578436 3.15779812644779 2.59979625578436 3.64240369458124 2.59979625578436 3.3738486396907 2.59979625578436 2.59979625578436 2.59979625578436 4.28041140060183 2.59979625578436 2.59979625578436 2.59979625578436 2.59979625578436 4.55690792811646 3.85393668119129 2.59979625578436 3.09253880012922 2.59979625578436 3.44198007858204 3.49030898711636 2.59979625578436 2.59979625578436 2.59979625578436 2.59979625578436 2.59979625578436 2.59979625578436 2.59979625578436 2.59979625578436 4.82523046748667 2.59979625578436 2.59979625578436 2.59979625578436 3.42512101143509 2.59979625578436 2.59979625578436 2.59979625578436 2.59979625578436 2.59979625578436 3.95484254405987 2.59979625578436 2.59979625578436 2.59979625578436 2.59979625578436 4.47675250316703 2.59979625578436 2.59979625578436 2.59979625578436 2.59979625578436 3.09650342821345 2.59979625578436 2.59979625578436 2.59979625578436 3.37279228920747 3.52010982756662 2.59979625578436 3.08352688683135 2.59979625578436 2.59979625578436 4.40999870234295 2.59979625578436 2.59979625578436 2.59979625578436 2.59979625578436 3.83437013334301 3.07202167120568 3.03813347158508 2.59979625578436 2.59979625578436 3.43964218646116 2.59979625578436 3.1944944784519 2.59979625578436 3.10140652150073 2.59979625578436 3.52947891353982 3.19302232415317 2.59979625578436 2.59979625578436 5.11787471291438 2.59979625578436 2.59979625578436 3.26967113465158 2.59979625578436 4.04227940394034 2.59979625578436 2.59979625578436 2.59979625578436 2.59979625578436 3.12551148095829 3.19467141427376 2.59979625578436 2.59979625578436 3.65809315207231 3.85101636034392 3.32869152579516 2.59979625578436 2.59979625578436 2.59979625578436 4.07060484097967 2.59979625578436 3.07210468251341 4.6537972405013 3.19855137885276 3.34678284603657 3.87508178928827 2.59979625578436 2.59979625578436 2.59979625578436 3.36660907200873 2.59979625578436 2.59979625578436 3.14802037916805 3.1782393393218 3.23299208811065 3.96850025075125 2.59979625578436 3.44677671125314 2.59979625578436 2.59979625578436 2.59979625578436 2.59979625578436 2.59979625578436 2.59979625578436 3.30170228463906 4.75159719704765 2.59979625578436 2.59979625578436 3.2027230823485 3.28610162710445 4.45937510635541 2.59979625578436 2.59979625578436 2.59979625578436 2.59979625578436 3.93481781821329 2.59979625578436 2.59979625578436 3.37410327500007 2.59979625578436 3.98751603335295 3.45647939961573 2.59979625578436 3.32444621738729 2.59979625578436 4.67570632311697 2.59979625578436 3.13899408145671 2.59979625578436 3.48460042308814 4.22475758656321 2.59979625578436 3.16597009136717 2.59979625578436 2.59979625578436 4.31831512951864 2.59979625578436 2.59979625578436 3.38765383122753 3.4521137753102 4.10784367478276 3.79771147640099 2.59979625578436 3.28720428082605 2.59979625578436 2.59979625578436 2.59979625578436 3.42720419169766 2.59979625578436 3.12380631914321 3.29025677866774 2.59979625578436 3.20753853820288 2.59979625578436 2.59979625578436 4.7049385866077 2.59979625578436 3.22180690923061 2.59979625578436 2.59979625578436 4.21327344947189 2.59979625578436 2.59979625578436 2.59979625578436 3.11530692652306 4.8676270143214 2.59979625578436 2.59979625578436 2.59979625578436 3.43372965785074 5.0775949885399 2.59979625578436 2.59979625578436 2.59979625578436 2.59979625578436 4.30127315807319 2.59979625578436 2.59979625578436 2.59979625578436 2.59979625578436 2.59979625578436 3.95944833641225 2.59979625578436 2.59979625578436 2.59979625578436 2.59979625578436 4.11957476775452 2.59979625578436 2.59979625578436 3.37185434725751 3.8918414592231 3.98141560807269 2.59979625578436 2.59979625578436 2.59979625578436 2.59979625578436 4.37006201832097 2.59979625578436 2.59979625578436 2.59979625578436 2.59979625578436 3.75676762154256 2.59979625578436 3.52399980726882 2.59979625578436 2.59979625578436 3.34310554963969 2.59979625578436 2.59979625578436 3.16658854311766 2.59979625578436 3.33826151136271 3.3217847703779 2.59979625578436 2.59979625578436 2.59979625578436 3.99120443646554 2.59979625578436 2.59979625578436 2.59979625578436 3.67706499324602 4.29853679710598 3.23274696978057 2.59979625578436 3.23836589690278 2.59979625578436 4.92113850158948 2.59979625578436 3.36404641342157 2.59979625578436 2.59979625578436 3.62099745099714 2.59979625578436 2.59979625578436 3.84949809909016 2.59979625578436 3.47469189890208 2.59979625578436 2.59979625578436 2.59979625578436 2.59979625578436 3.87185768498458 2.59979625578436 2.59979625578436 2.59979625578436 3.52311327369897 3.50978775222963 2.59979625578436 2.59979625578436 2.59979625578436 2.59979625578436 4.40711821045092 2.59979625578436 2.59979625578436 2.59979625578436 2.59979625578436 3.91366803555386 2.59979625578436 2.59979625578436 3.10979399629646 2.59979625578436 3.3002224879288 2.59979625578436 2.59979625578436 3.24766064870577 3.06980125949796 3.1277135856963 2.59979625578436 3.25006177786541 2.59979625578436 2.59979625578436 3.3686302546408 2.59979625578436 3.73504840707269 2.59979625578436 3.64178627644869 2.59979625578436 3.87848598947554 3.20854780368858 3.09477353892355 2.59979625578436 2.59979625578436 4.32604743448306 2.59979625578436 3.06332944846279 3.18764437601324 2.59979625578436 4.80535017256589 2.59979625578436 2.59979625578436 3.11870604035815 3.05627301234867 3.80707758114523 3.15454793880454 2.59979625578436 2.59979625578436 2.59979625578436 4.78583214639601 2.59979625578436 2.59979625578436 2.59979625578436 2.59979625578436 2.59979625578436 2.59979625578436 2.59979625578436 2.59979625578436 2.59979625578436 4.56147871684152 2.59979625578436 2.59979625578436 2.59979625578436 3.11489981915957 3.96879726525581 2.59979625578436 2.59979625578436 2.59979625578436 2.59979625578436 4.20489095776479 2.59979625578436 3.14781871854752 2.59979625578436 2.59979625578436 4.34604069313749 2.59979625578436 2.59979625578436 2.59979625578436 2.59979625578436 3.88541124974211 2.59979625578436 2.59979625578436 2.59979625578436 4.4196521606443 3.93122938721556 2.59979625578436 2.59979625578436 2.59979625578436 2.59979625578436 3.51041138144057 2.59979625578436 2.59979625578436 3.3939317028683 2.59979625578436 3.49882113101628 2.59979625578436 3.15164342911053 3.3537310595367 2.59979625578436 2.59979625578436 2.59979625578436 2.59979625578436 2.59979625578436 2.59979625578436 3.85111346624644 2.59979625578436 3.03374484675826 3.23170429409391 2.59979625578436 3.94655887606888 2.59979625578436 3.47646435890152 2.59979625578436 2.59979625578436 4.13846622719114 2.59979625578436 3.1167432246131 2.59979625578436 2.59979625578436 4.77239261754262 2.59979625578436 2.59979625578436 2.59979625578436
Manes.01G264800.v6.1 5.08646840790994 4.42826423694023 4.28473165822744 4.75605986906323 4.36459923229202 4.65705132771059 4.60939778935737 4.2279875073369 4.10402458597672 4.27504278837248 4.57390482484611 4.46815555602594 4.53547771978807 4.22337503517072 4.74449608891378 4.87075880258669 4.48186500975861 5.68606726210345 4.96861339310017 4.55548773694474 4.95174829013555 5.595965576752 4.82304080604004 4.89915847297038 4.44561755771044 4.56502497411523 4.88713976309255 4.24509506410378 4.03685567412286 3.86361853876954 4.5283730152647 4.97675732974226 4.53470872863372 4.66312635787297 3.79344026531715 4.95409185371032 4.37249907177763 4.05445726499457 4.18178306660985 5.17888647246206 5.01245155368018 4.48156998115791 4.51233220391753 5.26051157546446 3.6225462550542 4.47332253776202 4.94295612317128 4.41505329041512 4.05595995176715 4.38886036418827 5.25240009489633 5.43842116618264 4.85061129624989 4.71810403621787 4.74975378487726 5.11176398238914 4.35083210947994 4.29300832683271 5.11773183253549 4.49514693664387 3.71856906465735 5.04803632612581 4.49744239071811 2.59979625578436 4.34436282076247 4.66831601009732 4.30704048787747 4.65321237113056 4.82898387496541 4.30454750663863 5.08136601960014 4.80620637207816 4.42421523146946 5.36305375509599 4.96354976747314 6.27862533681876 5.94459857588486 4.60423721605156 4.80227802109629 4.34097358250456 5.1505581974321 4.3941112550299 4.72029402468969 4.14915848480723 3.30853211464194 5.09634687910121 4.54134597317745 4.00628018931024 4.36857795049092 4.09951956387714 5.01151215309466 4.96983536575947 4.40587597646368 4.67744238628232 5.6713578930303 4.75928685173913 4.62936310061898 4.71758790247091 4.631813090141 4.35657185646249 4.35440921456004 5.14796905917322 4.27701480409867 4.4980152319154 5.12862405186618 4.93845115761782 4.70996264714697 4.63916737583838 4.2777078951234 4.04138482910325 3.88289879926788 4.21893917731151 4.90438261899039 3.75675057185501 2.59979625578436 4.90123100346765 4.68044815285256 5.43870187930755 4.9288646674275 4.35230567133016 5.34525335267993 4.75619795133216 4.30446576274559 3.58497213633413 4.46137613921194 4.1476088071998 4.3351205216289 5.06258954548781 3.9016924230135 5.34018568521829 4.60083115595009 6.08951762706985 5.01561384172992 4.75247897830677 4.6496055046137 5.0139817767209 6.20039608367454 4.90868385343599 4.63384806023279 4.92618276563835 5.62891988921448 6.35270191331137 4.79320245637045 5.44161119700227 5.25824338182653 4.50741700318531 5.0821146079614 5.44651424016715 5.32676731455939 2.59979625578436 4.7991203960155 5.87860427911151 5.09984653275725 5.26464776045155 4.95487207143192 5.2485195064907 3.98002620939454 4.18642891852681 4.53254696826818 4.15638154591134 5.14988477498699 5.00411976218768 5.22111075582282 5.01359998318465 4.74920434809652 5.34793407529419 6.6225552905194 4.97732822626741 2.59979625578436 4.28099621270788 5.12303909324602 5.32288129227179 4.26216570186508 5.02246881602632 4.50009856088028 4.6970154202868 5.06953659453863 5.13622146237137 4.6680394841126 2.59979625578436 4.28981932819686 4.61018073983965 5.27496632737976 4.54242127208367 4.67855160346014 4.86426341344168 5.90985294692012 4.56219141839801 3.98543193245573 4.53780051812918 3.57423272988652 5.25199395299085 5.2016975063157 4.12673181846973 5.40419886391611 5.01221490663715 4.83442493975447 6.45622614331501 5.26935137454708 5.59944336241341 5.30969190994384 5.2957838658337 4.80138540193541 4.47601009831175 4.72404247348023 4.34940330035893 5.37318388028984 6.66901271474679 5.00460150774796 5.71894680545077 5.05652332361752 5.74824407725941 6.24761358677668 5.2852485155283 4.09380562395299 4.75595622046787 4.52987790719428 5.65617977342638 4.54549579850851 4.88314801869278 5.1790977183045 4.39980636206931 6.01835048957596 4.72699578887085 5.08748175054048 4.97942943273138 2.59979625578436 5.84074694424167 2.59979625578436 4.85136118929869 4.8802985842364 5.46647945612031 5.96224863791307 4.43785969738629 6.16241466507888 5.16266285456266 4.7778967044641 6.05134708407863 4.00536962002532 4.97640679931984 4.87176703084885 5.18667244663992 7.04443470093665 5.40737213262374 5.93877435316466 5.21108855985309 5.39626688014891 5.85369186376071 5.19538012714205 4.79241552692996 5.52615160827634 5.54984956590515 4.77914187981639 4.36052567664624 4.63565562135954 5.08109013077884 2.59979625578436 5.15296601957132 5.11958373898907 5.30823652726866 4.56870933916653 4.70986545303189 5.18093907773198 4.25757853785971 4.82590659210428 4.67456566997683 5.39066349456826 6.14709155323035 5.40672708129608 5.47570894322809 5.00839687463445 4.55410014814832 5.00491050682109 5.13744551811579 4.67471330868919 4.16713264034811 5.14447051100678 6.23259248789457 6.88335816147632 4.75346491120706 5.23104512738813 5.40798575920094 4.74920872625283 5.84692920993416 5.34575909290429 5.60146787852375 4.76174446283205 4.93176466354794 6.82377380097421 5.72612936911945 4.72781320183809 5.68047487218614 5.88939802867156 6.23985773039324 4.86219618337079 5.45602930299822 6.15731617029125 5.47438734464584 5.98358911771657 5.34133924434471 5.21551453964391 5.16302777744711 5.64500217333521 5.98591388498598 4.2196835175066 5.04524722665974 4.49716624831998 4.88307045071963 5.18791685313205 4.6790682773392 6.00075400324457 5.05382944588001 5.05312858527282 6.2554925375326 4.99902351738656 4.88099517558048 5.37864150414943 5.34949796216802 6.53845006121105 4.86172729125273 5.67528236865665 4.46317171224782 4.94060027080097 5.5116562437939 5.45173832292719 5.06084245995439 5.79851997924888 6.03685084902776 6.58890248999399 5.19818972657225 4.92100746275131 5.39765202937355 2.59979625578436 6.90345318979423 5.59804282629326 5.28273960487515 5.30711770179372 5.08694727951816 4.70507706304233 5.46619459395018 4.61431718763312 2.59979625578436 4.99451272737903 5.59638172987226 5.22119492260485 5.28603486467494 4.23835487047107 4.78891274619512 5.81298576163761 4.62550938637513 5.09165806693915 5.114193169952 5.47634518758052 6.20460481165001 5.45313727004483 5.71174312017011 4.6593180930254 5.49220256142228 6.72187588299363 6.43395681990232 6.26257858684936 5.24046203697303 5.44401373638035 6.29177170179167 4.63909933213865 4.55954102158148 4.37013922860446 4.55996430124973 5.99745724956129 5.85417864035144 5.0713962583644 5.07353614770916 5.0196571901214 4.64940991342969 5.93829595802383 4.94954289375527 4.8204027292401 5.02659729994653 4.94156603047843 5.21424951045908 5.25946425962596 4.72197875933619 4.43581780240518 4.9892839595558 5.70375116928407 4.42659461536945 4.67593619520498 4.68917482556339 4.1715324172179 4.65292702630069 4.80461288503509 2.59979625578436 4.10136269640113 6.85352764800865 5.8824681371373 2.59979625578436 4.48354647171975 4.14039437860253 5.69117647813017 6.31651748574841 5.12321816969601 5.01537375020906 5.7207385580165 5.20758748985249 5.70879001693761 5.98152934880354 5.51848894391433 5.18575756501904 4.86496582476043 5.78360267690725 4.49136686158297 4.76279427535456 5.20802087916908 5.03656939972614 4.26509079117812 4.41508978927913 4.35687068115035 4.67721103811894 4.40647631482466 5.82118982759525 4.96087175800145 4.42421155376023 5.44034820186319 5.22030442646892 5.49679396852469 4.80495259847504 5.77896684087083 4.32525176622153 5.78370189775168 6.17046696033635 5.1004547841054 4.43477407984214 5.93846536713177 5.06982993957438 6.21811198790973 4.9209428513815 5.27209307971098 6.07110036604234 5.92171881560036 6.3186316187667 5.37817122573191 4.45198754182281 4.30920160203554 4.52356964847212 5.97502815395691 5.41521857407662 4.87133316523019 5.48419947222614 2.59979625578436 5.04281635546484 4.72642661672275 5.00181204520854 6.25777193442434 4.58670245930921 5.35263810241118 5.5506967154747 4.75718746390008 5.11194405346292 4.51987826653829 5.62594894212513 4.36249108356059 5.78482546514959 4.73039417858898 4.69272716776433 5.97889355406909 4.99761822567051 4.94313683156339 4.99687113288455 5.41716318924828 4.53031553562498 5.39115173907655 5.06435705838293 4.60008419496742 5.04326300526592 5.25034828461272 4.67930475708038 4.76200056373992 2.59979625578436 5.04295082852692 4.9693616107941 4.83882305447477 4.67334933601485 3.87328019098817 5.02374453134323 4.29001880433321 6.23663051813485 2.59979625578436 5.16968172724614 5.14430315599326 5.03993598957759 5.71088756826127 5.31238686123693 4.8802805827848 4.99697895446244 5.22802521651212 5.16211476261011 5.02974341954933 5.01351622426569 4.38627816225486 4.39510104592259 5.52966567723615 5.14745730404464 5.4569310465559 5.167349575124 5.84108672104244 5.28175243170012 4.68442931541219 4.59877112699625 4.66380121309462 4.68433654133315 5.63368930939348 4.657374070889 4.80906436024723 5.167601512024 4.84999290272107 6.09167764667423 4.66557949285105 5.73925353966504 4.61945725433758 4.51135776194157 5.84602616541846 5.32060713186851 5.54210253505545 5.59432927453077 5.29052796497721 5.41851845083092 5.19094873649133 4.78227312898543 4.47733489826703 4.83350687476557 5.18420072457802 4.97910943942978 5.25377165114707 5.16299178412963 4.64375245766552 6.23559840221863 5.17687049963872 6.06105436779405 5.12945713819258 5.03737431816686 5.53203687125221 5.42092492948739 4.92229256405774 5.17900314825546 5.37735691435761 4.78744359413594 4.53503081876701 4.78686439319127 4.74541786443505 4.70689341294896 6.80144333652151 5.20728301276662 4.68896530723652 5.71356340316946 4.20417787148903 4.62957487871594 6.02879490127205 4.89898575816606 6.62945180560161 4.45133677119068 5.17403863643677 5.51708856984737 4.93576101460197 5.33823555743834 4.99456990015612 4.41847271169009 6.19890018381274 5.28570837650766 5.09716251850802 5.59244097782911 5.39552127368654 5.51018145518496 5.43846308275631 4.36930802636779 6.19121778078646 3.78906326114918 4.79112667017179 5.14287709749414 3.52338752856881 4.99874918837956 4.65386298713517 5.45409551402468 4.69464347417724 4.42153250876669 4.4445342316222 5.69773306030088 4.51773985457628 4.9634709050791 4.73355553143622 5.86608003119249 4.85144568944303 5.22659746614308 4.05211130470134 4.7668738664419 6.55961227906665 5.52213450938757 4.89955588548687 5.90863055690768 4.60979870910874 5.55445011610562 4.89104468825723 5.22167403540487 5.39045909236585 5.38163587000226 4.53062420110091 2.59979625578436 4.76805073480862 5.54651316427796 5.00813967913544 4.83921642415166 4.79470880971424 4.91755522636395 4.86192366656367 5.11653963007916 4.7476666562456 4.9095590167807 5.92736043164904 5.45667075841334 4.57795743919968 5.70354343247041 5.39783998076078 4.87091428312978 5.05915629965552 5.44154205310046 5.60733725888942 5.18620522892672 3.79716551795672 5.21631662540804 4.08737162413942 3.86843224215505 4.98574003949392 5.93444760293407 5.9146464907542 4.68078958246501 5.35571977020887 4.69999303089446 7.1477690500328 5.87389794756959 5.77481682090605 4.66713818862751 5.35847889626716 5.23199749300323 5.62527013950577 4.10121999023674 5.17768326384143 4.76364417436496 4.14590414104746 4.69303561069965 4.8989515967325 6.65126719439545 4.22806184159642 5.56681390386877 5.74497320038162 5.4905597144162 4.40514309164492 5.57521245691051 5.65370663994877 5.66832519039415 4.57292160563911 5.26225243951288 4.09471566796706 5.97156593235833 5.76489067201704 4.3355870266265 4.9424763205101 5.26890230767183 3.87399547710154 5.51272833609006 5.51405679787526 4.39435430312181 4.46559348963787 4.72890401917374 4.97092624740695 4.37282195677682 4.99711673280342 4.41093093049151 4.61765432358983 5.5301060384242 5.10045101131701 4.7693264467835 5.89726064165983 4.84798142242389 5.16149895378418 4.62272378579178 4.97368503910943 4.8646801284605 5.37325073172936 5.90125389701122 2.59979625578436 4.65877656571397 2.59979625578436 5.40632615903321 4.54483647421163 4.32082125737398 4.4422187795895 4.72432702223159 4.8117922955889 6.09314396278307 4.84860712333009 4.70045264333103 4.81461114824658 5.52402937222469 5.66234316053285 5.30129315731595 4.49146939093824 4.52202378317754 5.40049634515517 6.41545489864467 5.29319265543537 5.20170218915605 5.84230997875298 4.48734180026031 5.2247979934767 4.53595357022013 4.78112381890717 4.17411951197992 5.5994858706815 5.24610330164727 4.74541055585262 5.09300822204579 4.51198681403741 4.48289001921005 3.79558990087403 4.92525820928777 4.13052229285668 4.70823239776002 5.35291398950716 5.87252046631045 5.30723698931678 4.38550042224835 6.64566388478532 4.46830221173706 5.25777447620519 3.74177503548414 5.61088024143791 4.98399775491382 4.35013301017844 5.17253293959771 5.22741952990793 4.07730770910483 4.82165861889825 4.15344038656613 5.43225379698203 4.67254152481141 4.49024405927477 5.75729702075108 3.95677709554983 5.94441238758928 4.66935825167866 4.69215209947991 5.81889222830739 4.53117323164598 4.40972648856649 5.07276683138436 4.62668287946832 5.54538333030994 4.439163874926 4.6202321934558
Manes.01G264900.v6.1 3.14683983215409 2.59979625578436 3.20665085371097 3.50016072193926 2.59979625578436 3.15536754223307 3.15816018115106 3.32387150818726 2.59979625578436 3.263295019147 3.05243133298284 3.48120591205738 3.32888032498958 2.59979625578436 3.74347102868046 2.59979625578436 4.14342022304151 2.59979625578436 3.54809303130482 2.59979625578436 2.59979625578436 4.25817351072512 2.59979625578436 3.99548763237416 2.59979625578436 2.59979625578436 4.03885432209456 3.20900055990681 4.23901665491107 3.34471773959398 3.28513972525459 5.08703660848766 3.58149631188368 3.19522409136653 2.59979625578436 2.59979625578436 3.16493055238067 2.59979625578436 3.74501690071293 4.33403042940159 3.67832315661216 4.0363264027745 3.18911703177846 3.76574463858324 3.19842031549437 2.59979625578436 3.36040517360207 3.55116117433422 2.59979625578436 2.59979625578436 2.59979625578436 4.3149817465943 3.34120921178698 3.61356726487245 2.59979625578436 3.28257618553174 3.72490722702518 3.61347262458146 6.13166204039939 3.52567379773375 2.59979625578436 3.97542699658481 2.59979625578436 2.59979625578436 3.38028800220858 2.59979625578436 3.16805095130771 3.76083040956131 3.12093291120984 2.59979625578436 3.20611898545288 3.45913295495671 2.59979625578436 2.59979625578436 2.59979625578436 2.59979625578436 4.7499190954042 3.70556499966493 4.80227802109629 3.8191814651747 2.59979625578436 5.06653670784208 3.72904501437955 3.72039019291801 2.59979625578436 2.59979625578436 4.11075221849786 3.50982048758402 3.01907165093939 2.59979625578436 3.24973940342139 2.59979625578436 3.11194123837751 3.46289563222322 2.59979625578436 4.23324891976019 2.59979625578436 4.00637088711135 3.20664689713645 5.07034079522116 3.07907070398862 2.59979625578436 3.31634635312898 2.59979625578436 2.59979625578436 3.48751956741113 2.59979625578436 4.47795315566218 3.18709662403514 2.59979625578436 3.09842035462182 2.59979625578436 5.0189425465449 2.59979625578436 2.59979625578436 2.59979625578436 2.59979625578436 3.79147931109901 3.17519681097436 2.59979625578436 3.08797719378391 2.59979625578436 3.69321142027015 2.59979625578436 3.72218964167427 2.59979625578436 2.59979625578436 3.6503738896489 2.59979625578436 4.57901896817498 2.59979625578436 2.59979625578436 3.0212344291614 2.59979625578436 4.81487174280108 3.90750928558192 3.23404875933684 3.75524493251314 3.73346683831576 3.16073271291655 5.65376059320969 3.1779458868114 3.87060850007662 3.03461879545996 4.38603892073925 2.59979625578436 2.59979625578436 4.66166625961752 2.59979625578436 2.59979625578436 3.74283852443338 2.59979625578436 2.59979625578436 3.10037248322062 5.00255926748439 5.43881444942126 3.13846362547094 4.86937848385996 3.07495913220232 4.29045549238733 3.58357647506077 3.04070355142447 4.59107908881119 3.07587858392687 3.83796591237887 2.59979625578436 3.45050421449097 3.82470967320017 6.05100434830062 3.91202609380886 3.97573545515495 3.13618426178944 2.59979625578436 3.25329403012386 3.81336031802539 4.87149312755328 2.59979625578436 3.48071335577149 3.28761616215826 2.59979625578436 2.59979625578436 2.59979625578436 6.43009503775598 3.38119400831599 4.82365489768774 4.04826872496311 3.39857787496319 4.39650923328542 2.59979625578436 4.29488317595572 3.7826380584795 3.21599979350751 2.59979625578436 3.04160865887499 3.31409563067317 4.23928452547731 3.09039111622633 2.59979625578436 3.61553673728018 2.59979625578436 4.8249846479025 2.59979625578436 2.59979625578436 3.90410977139619 3.32619170863699 3.11263355011005 3.6389835974797 2.59979625578436 3.64153521949759 2.59979625578436 4.46742851660522 3.11572183528983 2.59979625578436 4.83145128192916 3.48736179688901 3.00967619553112 2.59979625578436 3.1364641154621 5.75804160776532 3.33238703215835 3.87159317967938 2.59979625578436 2.59979625578436 4.45664614634506 3.63837469934118 4.97942943273138 2.59979625578436 2.59979625578436 4.72669514704258 3.36755256724442 3.71753787324902 5.58966574371544 2.59979625578436 4.33189465512214 3.52367043205901 3.50611797315604 2.59979625578436 2.59979625578436 3.19240955863012 4.00773958451904 2.59979625578436 3.1852947067468 2.59979625578436 3.07492497937578 2.59979625578436 3.13246240288098 3.17150791081674 2.59979625578436 3.84275066011716 2.59979625578436 2.59979625578436 2.59979625578436 2.59979625578436 3.08092639916607 3.87775352239215 4.29996021616908 2.59979625578436 2.59979625578436 3.79301759064037 3.17608306896042 3.23544690453558 3.15498124947046 2.59979625578436 3.83967356672246 3.65228365178192 3.32481310418497 3.25686325425202 2.59979625578436 2.59979625578436 3.64450280832904 2.59979625578436 2.59979625578436 3.14632375028407 2.59979625578436 3.40495493333963 3.26566677573064 2.59979625578436 2.59979625578436 2.59979625578436 2.59979625578436 3.58438008621207 3.35219443992066 3.39696096412707 2.59979625578436 3.17647007763899 4.22137049899309 2.59979625578436 3.2866359024642 2.59979625578436 4.87366397720267 3.17749061347233 3.25348081783336 2.59979625578436 2.59979625578436 3.64350806188927 3.03747957287136 4.42497235891159 3.08962850859985 3.18590979373873 3.79430694705734 2.59979625578436 3.5062742012031 2.59979625578436 2.59979625578436 4.04362598355541 4.15035954084348 2.59979625578436 2.59979625578436 2.59979625578436 2.59979625578436 3.75733231750362 3.1486359026078 3.02411260142883 3.19442034293909 3.50591962117144 3.05910626361496 3.60063610421536 2.59979625578436 3.70695848093967 5.21008173323636 3.89502161092046 4.04691236581746 2.59979625578436 3.32385717853539 3.2895478140268 3.63957982449181 4.34287252424225 4.01564235972738 2.59979625578436 3.39636825993239 3.55720716581145 4.63037770929603 2.59979625578436 3.71526741289055 4.50115183470893 3.14223713453464 2.59979625578436 2.59979625578436 2.59979625578436 3.29403745424245 3.36241783843061 2.59979625578436 2.59979625578436 2.59979625578436 4.82100977681788 3.36370173476972 3.45140772308329 3.26109012879803 3.43349796729455 3.88161705284129 2.59979625578436 3.69767045161778 2.59979625578436 2.59979625578436 5.6674124858648 3.43402610613476 4.94677966869941 4.34340314449721 3.80289619999502 4.27360562182038 3.17372833296139 5.79182328846355 5.18813302201029 2.59979625578436 3.71991285402524 3.75649269451686 3.93388340480447 2.59979625578436 3.69619395184967 4.55726130322989 3.34487133408656 3.63148108676377 3.80321908370672 2.59979625578436 2.59979625578436 5.0504552833687 3.29914297901095 4.08261239749875 3.44498313082173 2.59979625578436 4.31532451990921 3.46325859116795 5.97143392374093 3.47693337962058 3.09253880012922 4.91153630030154 3.62430159717881 3.9337463391627 3.07415123844217 2.59979625578436 3.52342389776374 2.59979625578436 2.59979625578436 5.21305027915354 2.59979625578436 2.59979625578436 3.51159020852859 2.59979625578436 3.19857785665936 3.25797369082606 5.72466038265932 3.14919715036927 5.08019943107666 2.59979625578436 3.83889866013239 4.60814931306917 2.59979625578436 4.0154694072416 2.59979625578436 3.14391809079161 4.05092012482805 3.63776513294116 3.63068502978547 3.36995450427097 2.59979625578436 4.11158258090912 3.68984673265129 2.59979625578436 3.34726718077738 3.88651700217446 5.79246615968211 3.44222174044339 5.50298625433333 3.08352688683135 2.59979625578436 3.85652900328212 4.14126701141222 5.75820754573278 4.85529052058578 2.59979625578436 3.11298070489525 3.6767139055283 3.63790334654271 3.46674342597601 2.59979625578436 3.17286485156 3.67439298428735 3.69286530377354 4.01002037216815 2.59979625578436 4.12237756637152 2.59979625578436 2.59979625578436 3.43303792983199 2.59979625578436 3.99010755910696 3.89899984455183 4.9755882467216 2.59979625578436 2.59979625578436 3.81858355899046 3.07306420648377 2.59979625578436 2.59979625578436 2.59979625578436 5.42127871451484 3.33926872403034 3.89543908577048 3.07142817417063 2.59979625578436 3.77680143930102 3.85101636034392 4.49933594662271 3.59990066596305 2.59979625578436 2.59979625578436 2.59979625578436 4.51988649858553 2.59979625578436 3.72372014552955 2.59979625578436 4.27547637306716 3.67668094694869 4.06576216325702 2.59979625578436 2.59979625578436 4.76200056373992 2.59979625578436 4.77607465641259 3.67761256886819 3.1782393393218 4.30427724801881 3.51441303477161 3.91357261789756 3.09344190010374 2.59979625578436 2.59979625578436 3.9077996289514 4.91032396136452 3.48331719498716 2.59979625578436 4.47081803567938 3.23608720942091 4.05485792033728 4.44987542433753 3.44647907091879 5.75703822114609 2.59979625578436 4.38627816225486 3.77700890312273 3.62152517813589 5.6543423955939 4.94637574949945 4.24411628835274 3.12701290025836 2.59979625578436 5.67513177603511 3.59922678175207 5.65187079480343 2.59979625578436 3.61437619789413 4.79688283492342 3.83185023614716 3.66037152574658 3.13899408145671 2.59979625578436 4.29758901537703 3.56996809434794 5.28862860124085 2.59979625578436 3.44191213325748 3.87765682554421 3.21993074199792 4.60514704511584 2.59979625578436 3.38765383122753 6.23891244620753 4.05329417846946 5.63623726635859 3.43317001835428 2.59979625578436 3.16296043660998 3.5571088832189 4.78511380649245 3.18881389019315 2.59979625578436 4.55441476205649 2.59979625578436 4.14215953449024 3.79022776133736 3.22721475254557 3.59600033080899 3.33697494199146 4.90457310691393 3.47289612489842 2.59979625578436 4.23800372334934 3.31680275846176 3.91040234522286 2.59979625578436 3.83844866546774 4.41650519238326 3.5448296117227 4.40552093617854 3.2328387430116 2.59979625578436 7.07381993817597 3.64375553407151 2.59979625578436 3.07812638981679 2.59979625578436 3.35112322452084 3.36306961426909 3.53847686764951 2.59979625578436 3.02196137564689 3.2004768242502 3.11225860773288 3.52425320467527 4.4866449852689 3.77941758436022 2.59979625578436 4.74399541057762 3.97069572828034 4.45404194274145 2.59979625578436 2.59979625578436 4.49974384603744 3.52338752856881 3.36586943173339 3.21419104749459 2.59979625578436 2.59979625578436 3.08382354620843 3.1066138352018 2.59979625578436 2.59979625578436 3.42251220363524 3.58478682437396 3.89274358706688 2.59979625578436 3.47254829990629 3.90895219533522 3.50532538546463 3.27005780046848 2.59979625578436 2.59979625578436 4.93794310357392 3.49948415980588 3.3217847703779 2.59979625578436 2.59979625578436 3.64429143936982 3.45899228328628 3.54482528760931 2.59979625578436 3.23035530106182 4.39187388641698 3.48513351680472 4.2039632352587 2.59979625578436 2.59979625578436 5.03074251981849 4.41305689774844 4.68087199137485 2.59979625578436 2.59979625578436 2.59979625578436 2.59979625578436 6.4551151546583 3.48916035503885 2.59979625578436 3.448631920834 3.47469189890208 4.17096964746959 3.22322736688131 3.58640791717732 2.59979625578436 3.59736818850564 3.51082790168131 4.98574003949392 3.39912989984874 3.52311327369897 3.13092838849174 3.64182534636077 2.59979625578436 2.59979625578436 4.72519788473245 4.40711821045092 3.14201754722178 2.59979625578436 3.4568536655671 3.803218555989 2.59979625578436 3.96582882824587 3.34182548853577 3.10979399629646 3.02941578193738 3.58108019770772 2.59979625578436 3.5720670294192 2.59979625578436 3.40690696027832 2.59979625578436 3.09452231295659 4.00942744569759 3.18142001825098 2.59979625578436 3.79536033223022 3.49341508298152 2.59979625578436 4.33533653699186 2.59979625578436 3.45570349174585 3.31593868767472 3.8602790392649 3.29644996195684 2.59979625578436 4.13342887038149 2.98900452407651 3.34681157322541 3.25257180805638 3.42558272829161 3.60270343651545 2.59979625578436 4.56191069971903 2.59979625578436 3.32979506903342 2.59979625578436 3.80707758114523 3.92044577175338 2.59979625578436 2.59979625578436 2.59979625578436 3.76822406450775 4.23867587591997 2.59979625578436 2.59979625578436 5.43284111539091 4.11224313051273 4.79587404593374 3.5405384840355 2.59979625578436 5.40235990594817 3.53005056540587 4.52937707142145 3.71941409076848 2.59979625578436 3.32449490963803 3.48455101835497 3.9572159677963 3.93515656706111 2.59979625578436 3.6756084057258 3.821954160054 4.00553713877279 3.6772290110141 2.59979625578436 5.37416181624673 3.61555750542542 3.95303294201769 2.59979625578436 2.59979625578436 3.66422052447981 3.40296774934954 3.33144589813899 3.1677776264212 2.59979625578436 2.59979625578436 2.59979625578436 3.34205936974101 2.59979625578436 2.59979625578436 2.59979625578436 4.13052229285668 3.8118110995591 6.05572995600955 3.16483281905453 2.59979625578436 3.12439282256448 5.9548428760281 2.59979625578436 2.59979625578436 3.74177503548414 2.59979625578436 3.61108609015459 3.11287055727565 2.59979625578436 3.85361288664694 3.28340384350047 2.59979625578436 2.59979625578436 2.59979625578436 2.59979625578436 3.39575812278152 3.28072078774946 2.59979625578436 3.29381410174513 4.52494854546583 2.59979625578436 4.57343399013619 2.59979625578436 2.59979625578436 3.66059356103635 3.34529463786093 3.08078529881836 3.80791182092175 3.9545389191392
Manes.01G265000.v6.1 2.59979625578436 2.59979625578436 2.59979625578436 3.12519089239347 2.59979625578436 2.59979625578436 2.59979625578436 2.59979625578436 2.59979625578436 2.59979625578436 2.59979625578436 2.59979625578436 2.59979625578436 2.59979625578436 2.59979625578436 2.59979625578436 2.59979625578436 2.59979625578436 2.59979625578436 2.59979625578436 2.59979625578436 2.59979625578436 3.13138655775315 3.34898337200862 2.59979625578436 2.59979625578436 2.59979625578436 2.59979625578436 2.59979625578436 2.59979625578436 2.59979625578436 2.59979625578436 2.59979625578436 3.7670251772444 2.59979625578436 2.59979625578436 2.59979625578436 2.59979625578436 2.59979625578436 2.59979625578436 2.59979625578436 2.59979625578436 2.59979625578436 2.59979625578436 2.59979625578436 2.59979625578436 2.59979625578436 2.59979625578436 2.59979625578436 2.59979625578436 2.59979625578436 2.59979625578436 2.59979625578436 2.59979625578436 2.59979625578436 2.59979625578436 2.59979625578436 3.48202483941218 2.59979625578436 2.59979625578436 2.59979625578436 2.59979625578436 2.59979625578436 2.59979625578436 2.59979625578436 2.59979625578436 2.59979625578436 2.59979625578436 3.33289544367448 2.59979625578436 2.59979625578436 2.59979625578436 2.59979625578436 2.59979625578436 2.59979625578436 2.59979625578436 2.59979625578436 2.59979625578436 2.59979625578436 2.59979625578436 2.59979625578436 2.59979625578436 2.59979625578436 2.59979625578436 2.59979625578436 2.59979625578436 2.59979625578436 2.59979625578436 2.59979625578436 2.59979625578436 2.59979625578436 2.59979625578436 3.32037428677871 3.30794006058808 2.59979625578436 2.59979625578436 2.59979625578436 3.02061995747434 2.59979625578436 2.59979625578436 2.59979625578436 2.59979625578436 2.59979625578436 3.07799747124634 2.59979625578436 2.59979625578436 2.59979625578436 3.17721740656458 2.59979625578436 2.59979625578436 2.59979625578436 2.59979625578436 3.05008182588941 2.59979625578436 2.59979625578436 2.59979625578436 2.59979625578436 2.59979625578436 3.17519681097436 2.59979625578436 2.59979625578436 2.59979625578436 2.59979625578436 2.59979625578436 3.03316965666899 2.59979625578436 2.59979625578436 2.59979625578436 2.59979625578436 3.37130380600997 2.59979625578436 2.59979625578436 2.59979625578436 2.59979625578436 2.59979625578436 2.59979625578436 2.59979625578436 3.08196755351891 2.59979625578436 3.38823800246194 2.59979625578436 2.59979625578436 2.59979625578436 3.21244460660398 2.59979625578436 2.59979625578436 3.16768203400873 2.59979625578436 2.59979625578436 2.59979625578436 2.59979625578436 2.59979625578436 2.59979625578436 2.59979625578436 3.74371536210944 2.59979625578436 2.59979625578436 2.59979625578436 2.59979625578436 3.11353869906184 2.59979625578436 2.59979625578436 2.59979625578436 2.59979625578436 2.59979625578436 2.59979625578436 2.59979625578436 2.59979625578436 2.59979625578436 2.59979625578436 2.59979625578436 2.59979625578436 2.59979625578436 3.06384658117584 2.59979625578436 2.59979625578436 2.59979625578436 2.59979625578436 3.43834722454961 2.59979625578436 2.59979625578436 2.59979625578436 3.33758649024277 3.15566167985817 3.32024232022317 2.59979625578436 2.59979625578436 3.04936763595227 2.59979625578436 3.21065778610885 2.59979625578436 2.59979625578436 2.59979625578436 2.59979625578436 2.59979625578436 3.72390578855639 2.59979625578436 2.59979625578436 3.11547170492856 2.59979625578436 3.0979139950087 2.59979625578436 2.59979625578436 2.59979625578436 2.59979625578436 3.47906877077808 2.59979625578436 2.59979625578436 2.59979625578436 3.20579552351965 3.19875009976656 2.59979625578436 2.59979625578436 2.59979625578436 3.23226733660521 3.00967619553112 3.10108304697002 2.59979625578436 2.59979625578436 3.02576765931864 3.5131653356028 2.59979625578436 2.59979625578436 2.59979625578436 3.07224328759053 2.59979625578436 2.59979625578436 2.59979625578436 2.59979625578436 3.26661495764191 3.34176463353204 2.59979625578436 2.59979625578436 2.59979625578436 2.59979625578436 3.86206098365279 2.59979625578436 2.59979625578436 3.19240955863012 3.91013903503029 2.59979625578436 2.59979625578436 2.59979625578436 3.07492497937578 3.28739172790693 3.34894100460763 3.17150791081674 2.59979625578436 2.59979625578436 3.51206141573981 3.51862563651096 2.59979625578436 2.59979625578436 2.59979625578436 3.18614183435273 4.16526714279909 5.07827029939679 2.59979625578436 2.59979625578436 2.59979625578436 4.40260246420216 2.59979625578436 2.59979625578436 2.59979625578436 3.07878727232066 3.32481310418497 2.59979625578436 2.59979625578436 3.13449354499906 3.0751254337643 3.22228357111191 2.59979625578436 2.59979625578436 2.59979625578436 3.25999495487418 3.73395067132373 2.59979625578436 2.59979625578436 2.59979625578436 2.59979625578436 3.09920040061693 3.13480110438984 2.59979625578436 2.59979625578436 4.24992696834509 2.59979625578436 3.82908436506429 2.59979625578436 2.59979625578436 2.59979625578436 2.59979625578436 3.3970748603418 2.59979625578436 2.59979625578436 2.59979625578436 3.03747957287136 2.59979625578436 2.59979625578436 2.59979625578436 2.59979625578436 2.59979625578436 3.3438924755943 2.59979625578436 2.59979625578436 2.59979625578436 4.15035954084348 2.59979625578436 2.59979625578436 2.59979625578436 2.59979625578436 3.19008785338756 3.67878321099794 2.59979625578436 2.59979625578436 2.59979625578436 3.24667302101243 3.4222802704751 2.59979625578436 2.59979625578436 2.59979625578436 4.00996550861113 2.59979625578436 3.17865863106762 2.59979625578436 3.44068119535472 3.53367633021917 2.59979625578436 2.59979625578436 2.59979625578436 2.59979625578436 3.15924501044427 2.59979625578436 2.59979625578436 2.59979625578436 2.59979625578436 4.07763778574119 2.59979625578436 2.59979625578436 2.59979625578436 2.59979625578436 2.59979625578436 2.59979625578436 2.59979625578436 2.59979625578436 2.59979625578436 3.14307563156158 3.29842715226595 2.59979625578436 2.59979625578436 3.06601140229909 3.25721121744889 2.59979625578436 2.59979625578436 2.59979625578436 2.59979625578436 3.55880419163474 2.59979625578436 2.59979625578436 2.59979625578436 3.92336526354409 4.06457928231028 2.59979625578436 2.59979625578436 2.59979625578436 2.59979625578436 3.0825107763154 4.01938833314167 2.59979625578436 2.59979625578436 3.16047819545527 3.03313128025029 3.49785141248313 2.59979625578436 2.59979625578436 2.59979625578436 3.63197870718994 3.72435238167167 3.39847187901467 2.59979625578436 2.59979625578436 3.14481839600152 3.15073138801272 2.59979625578436 2.59979625578436 2.59979625578436 2.59979625578436 2.59979625578436 2.59979625578436 3.41425061787075 2.59979625578436 3.13906168656558 2.59979625578436 4.34007628306457 2.59979625578436 2.59979625578436 2.59979625578436 4.07236441349148 2.96925739016971 2.59979625578436 3.25797369082606 2.59979625578436 3.37221118168512 3.57041299923972 2.59979625578436 3.39758033565916 2.59979625578436 2.59979625578436 3.93016915598116 2.59979625578436 2.59979625578436 2.59979625578436 3.26461794271564 2.59979625578436 2.59979625578436 2.59979625578436 2.59979625578436 3.96063186544171 2.59979625578436 2.59979625578436 2.59979625578436 2.59979625578436 3.13708430358419 2.59979625578436 2.59979625578436 2.59979625578436 3.12630467899536 2.59979625578436 3.38263384089915 2.59979625578436 2.59979625578436 2.59979625578436 3.3699188977181 3.07202167120568 2.59979625578436 2.59979625578436 3.17286485156 3.5652046731186 3.55185685715032 3.1944944784519 2.59979625578436 2.59979625578436 3.16827723233197 2.59979625578436 2.59979625578436 2.59979625578436 2.59979625578436 2.59979625578436 2.59979625578436 2.59979625578436 2.59979625578436 2.59979625578436 2.59979625578436 2.59979625578436 2.59979625578436 2.59979625578436 2.59979625578436 2.59979625578436 2.59979625578436 2.59979625578436 2.59979625578436 3.13776652946732 3.23993430627071 2.59979625578436 2.59979625578436 2.59979625578436 2.59979625578436 2.59979625578436 3.82699401076295 2.59979625578436 3.00594591942254 2.59979625578436 2.59979625578436 2.59979625578436 3.5995725395466 2.59979625578436 2.59979625578436 2.59979625578436 2.59979625578436 3.58962165796024 2.59979625578436 2.59979625578436 2.59979625578436 2.59979625578436 3.80557323871042 2.59979625578436 2.59979625578436 2.59979625578436 2.59979625578436 3.25651977128008 2.59979625578436 2.59979625578436 2.59979625578436 3.05152976655718 3.13327665589051 2.59979625578436 2.59979625578436 2.59979625578436 2.59979625578436 3.40083590865166 2.59979625578436 2.59979625578436 3.17435855558807 2.59979625578436 3.79223580108878 2.59979625578436 2.59979625578436 2.59979625578436 3.10694865309437 3.45647939961573 2.59979625578436 2.59979625578436 2.59979625578436 3.11545540883735 3.66037152574658 2.59979625578436 2.59979625578436 2.59979625578436 3.29214780067696 3.22666753937026 2.59979625578436 2.59979625578436 3.13561726277176 3.03997188674666 3.77143903312147 2.59979625578436 2.59979625578436 3.29901172108088 2.59979625578436 3.97092145900255 2.59979625578436 2.59979625578436 3.39133175835895 3.08499272863383 3.36940304494811 2.59979625578436 2.59979625578436 2.59979625578436 2.59979625578436 2.59979625578436 2.59979625578436 2.59979625578436 2.59979625578436 3.49793255112151 3.52822474440109 2.59979625578436 2.59979625578436 2.59979625578436 3.47359458653169 3.91040234522286 2.59979625578436 2.59979625578436 3.11530692652306 2.59979625578436 3.2962608485763 2.59979625578436 2.59979625578436 3.13157995423547 3.1664216170609 2.59979625578436 2.59979625578436 2.59979625578436 2.59979625578436 3.22538730893432 2.59979625578436 2.59979625578436 2.59979625578436 2.59979625578436 2.59979625578436 3.06791717975771 3.20566299976803 2.59979625578436 2.59979625578436 2.59979625578436 3.45850784183096 3.12724282625815 2.59979625578436 2.59979625578436 2.59979625578436 2.59979625578436 3.36586943173339 2.59979625578436 2.59979625578436 3.10783858502086 3.08382354620843 2.59979625578436 2.59979625578436 2.59979625578436 2.59979625578436 3.04710913781508 2.59979625578436 2.59979625578436 2.59979625578436 2.59979625578436 3.34310554963969 2.59979625578436 2.59979625578436 2.59979625578436 2.59979625578436 3.33826151136271 3.3217847703779 2.59979625578436 2.59979625578436 2.59979625578436 2.59979625578436 2.59979625578436 2.59979625578436 2.59979625578436 2.59979625578436 3.32636466370826 3.23274696978057 2.59979625578436 3.23836589690278 3.52897576788513 3.05399940778521 2.59979625578436 2.59979625578436 2.59979625578436 2.59979625578436 2.59979625578436 3.77939498651549 3.32970239936705 2.59979625578436 2.59979625578436 2.59979625578436 3.46856026701611 2.59979625578436 2.59979625578436 2.59979625578436 2.59979625578436 2.59979625578436 2.59979625578436 2.59979625578436 2.59979625578436 2.59979625578436 3.34444953840647 2.59979625578436 2.59979625578436 2.59979625578436 2.59979625578436 3.52837646954406 2.59979625578436 2.59979625578436 2.59979625578436 2.59979625578436 3.34910464508202 2.59979625578436 2.59979625578436 2.59979625578436 2.59979625578436 3.41195457515195 2.59979625578436 2.59979625578436 2.59979625578436 2.59979625578436 2.59979625578436 2.59979625578436 2.59979625578436 2.59979625578436 2.59979625578436 2.59979625578436 2.59979625578436 2.59979625578436 2.59979625578436 2.59979625578436 3.31593868767472 3.03183288177952 2.59979625578436 2.59979625578436 2.59979625578436 2.59979625578436 2.59979625578436 2.59979625578436 2.59979625578436 2.59979625578436 2.59979625578436 3.09629371888845 2.59979625578436 2.59979625578436 2.59979625578436 2.59979625578436 2.59979625578436 2.59979625578436 2.59979625578436 2.59979625578436 3.02276451142146 3.36381581629909 2.59979625578436 2.59979625578436 2.59979625578436 3.19378284176863 2.59979625578436 2.59979625578436 2.59979625578436 2.59979625578436 3.66809214722739 3.92616548218086 2.59979625578436 2.59979625578436 2.59979625578436 2.59979625578436 3.64140864338203 2.59979625578436 2.59979625578436 2.59979625578436 2.59979625578436 4.00553713877279 2.59979625578436 2.59979625578436 2.59979625578436 3.06152639500709 3.22256664660478 2.59979625578436 2.59979625578436 3.2235071789958 3.25835208647746 2.59979625578436 2.59979625578436 2.59979625578436 2.59979625578436 4.03017935371542 2.59979625578436 2.59979625578436 2.59979625578436 2.59979625578436 2.59979625578436 3.92030111956724 2.59979625578436 2.59979625578436 2.59979625578436 2.59979625578436 2.59979625578436 2.59979625578436 2.59979625578436 3.0410586930376 2.59979625578436 3.61108609015459 2.59979625578436 2.59979625578436 2.59979625578436 2.59979625578436 2.59979625578436 2.59979625578436 2.59979625578436 2.59979625578436 3.06320104111917 2.59979625578436 2.59979625578436 2.59979625578436 2.59979625578436 2.59979625578436 2.59979625578436 2.59979625578436 2.59979625578436 3.08270106822196 2.59979625578436 3.08078529881836 2.59979625578436 2.59979625578436
Manes.01G265100.v6.1 5.57034093639299 7.10643817860298 5.2830757819957 7.76564798952273 6.65942048863599 6.353238773274 6.78357467106184 7.22764204759674 7.54031951154056 7.74293277883594 5.53054114029116 5.31438066975928 5.93874526757267 7.56052129958845 6.54691552318474 7.20006849221946 7.89124052512882 6.59012080608908 7.6286401505947 5.72464901586894 6.31245105344346 7.11039921844241 6.17754322353151 7.6619811993341 6.99982418233592 5.53170838127666 7.51663627295029 6.71459848443025 7.60541928525377 7.6872225011868 4.99458130695234 6.98378110310974 6.22558383996503 7.44500352623179 7.17497474140877 5.45157856437922 7.07973226177296 6.6760568113163 6.34756039124452 7.12130286127022 5.96345100123915 7.41154398236146 6.79808164764805 7.85421610007251 7.83926442025365 6.04467867207776 7.06909598277184 6.68464376985476 6.04774637560445 7.10320503839156 5.64094018165302 6.6668518145876 6.40113533994369 7.04679559146418 7.65312841043514 6.0026290904602 7.57799663319355 6.38188488855905 7.92804783922221 7.04893113789884 5.84465246439872 6.50242556195116 5.90379079378793 5.50880681331723 6.57534599206751 5.63097219092806 6.20066561376776 6.37749946990317 7.9156708234531 7.54156573752965 6.36290243415618 6.89110193117987 6.83120324669531 7.5810889929747 6.68532535067205 6.16955726083657 6.51822189347525 6.84078531199421 7.06998512872442 6.42587304931817 5.69426052896026 7.22054449194593 5.65740434164636 7.60699700325599 6.74564200453331 6.55384480225264 6.75809133924968 6.6475986239997 6.87665497385039 6.61021994218704 6.21319619842413 7.32917306300478 6.31464422587744 7.82358916026806 6.50522654805199 6.43559610043792 5.58043527843071 7.52655911888614 6.38412814199424 7.78605297789002 7.9519679898458 6.31173595278413 6.65899933194761 6.42005426645144 5.89057866898297 7.85947877938876 5.58671878444705 6.99399590894526 6.45262124953989 6.25844954910651 8.16116593836414 6.29435548435585 6.73387098613964 6.22269589544987 6.50626143573854 6.91076870282055 6.54118765966889 7.47760534489992 8.22535619984533 8.70764738265873 8.58018309932658 7.99451671465565 7.69830810887703 5.97640582495176 7.62291443797721 9.21416511806102 7.14930806069798 7.73051205737552 5.88333029736668 7.52457410183878 7.66622268715339 6.21327330860848 5.82787939396731 6.20134456310333 6.66232608558725 6.35840235095579 5.6288146728091 6.57166215435672 6.12737514494761 8.37179123031757 8.16159368877184 6.09417477960695 6.64614797740098 6.86636403046565 5.82417717915588 6.33565806906991 6.87557094630045 6.28792392115149 6.66999308630184 6.11378370169449 6.87080647948664 6.56335362413301 6.22532163760073 6.36536861888823 7.79928419901448 7.33319201802063 5.42294480824658 5.94854744912179 6.05847787424059 7.4387848077396 7.86820336127382 6.23928281073764 5.87670925324999 6.07758775237778 7.04868995299071 7.58014104943913 6.6225552905194 6.67087018197202 6.05100434830062 5.92173907059185 6.47563451093001 6.32781607743954 6.08553168647245 6.18951011190139 6.46387178456035 6.30248455561153 6.12625650315766 6.54417807292579 5.92279579613794 2.59979625578436 6.43807051146746 5.55465179287697 5.90976839121625 7.02554773583164 6.5473734933697 6.94334751459814 6.06300494331968 6.50217262152761 6.5490379364392 7.06335825023147 7.04964502598994 5.981669994581 5.97480479581687 6.78584481491789 7.34024536229026 7.8373203271764 6.99900395841411 6.2598004425144 7.21022806412396 6.82173121473896 7.697317928666 8.23982855163542 6.28667141645863 7.532269526448 7.4652940108562 7.89014992303364 8.08074963716518 6.31198943343258 6.80903089492739 7.11172912740976 7.99269551364462 7.98922686398772 6.20927110044486 7.02105499070528 7.11405203567216 7.66936307672909 8.11577582908069 6.84961569826178 7.37090991885801 7.26194905924664 8.50661171204449 7.64614813550627 6.05900110773103 6.9096253821107 8.09991828005741 8.011784006108 6.76128236294084 5.92462693111036 7.26263137492158 6.38038939187652 7.76045173379739 7.26588838199265 6.8358443825932 8.0726248343901 7.42104257010184 7.32392444347182 7.68783436405882 6.05134708407863 7.70761475545473 7.55930856131774 7.56901580925041 7.95904030028242 6.38853818335331 5.98397325114873 6.35470120243542 7.43648290237213 7.30829002999357 6.59543403176662 6.95738800814963 6.57065489170177 7.00924160790915 7.86597438776171 5.89631726143988 7.04011360674359 6.86260252204484 7.58546373438491 7.90356943290646 7.00175557334395 6.58500049065769 6.94917000173907 8.3458676103216 8.120431419657 5.41683692580184 7.88796222199905 6.69328220224949 7.54110958933895 7.2168897160058 5.93241164420908 6.92262200061859 6.14368127684301 6.69298362069905 7.85234558466704 5.64755810213892 7.24573970666226 7.34330139310358 7.74842915658808 7.14762554531907 7.11875257968409 7.08541200592645 7.04365623326509 6.56439500868019 7.22233166395789 8.28956420448424 6.57145981754126 7.88715230800078 6.5880471347904 7.71834037885281 8.29016971289022 7.3289939163005 7.13943165958984 6.35071687074173 7.55865868629022 7.3125033663436 7.08254086946428 7.56378821930726 6.47144364165573 7.99697881858043 7.42686233276497 6.81017503072905 7.22595376754438 6.11291900991526 7.34652194953241 7.1813710278182 6.61132701655851 8.28369829679507 7.36509414095095 7.67568003864491 8.20159200712208 7.07763224330156 7.54437907790523 7.40392387209113 7.02169025293799 7.87238350501778 6.84807983728973 7.35637375763327 7.18701214115368 7.82353964290896 7.58056076480466 7.24640830277695 7.96424875105949 7.20631082968469 8.33034409631744 7.85514152899174 7.26469093686414 7.76913181622659 7.61499841340984 7.94120481588059 7.95834616200198 7.10960484699739 7.1849147955035 8.06431500444635 7.25886064455635 7.17295988287586 7.143034852114 7.25266853796809 7.58717997898429 6.87614045122844 8.5942947481299 6.96036715822729 6.46382718624363 6.83403491444431 7.48260534753996 8.56665687868006 7.5619920849878 7.36637552079558 7.3738605656763 7.72289874846142 9.00828759614864 7.29040438262823 6.8566840219084 6.42588647690845 7.1672035754279 8.05893979626451 6.89029236146987 7.52666809192169 7.18928729470929 7.48503008680372 7.10782309405265 6.9993971630469 7.76215601422059 6.83125999839833 7.41869964012176 6.80746831044237 7.36049650701709 6.73022198185822 7.07845743790646 7.37588608677345 8.34561007137513 6.53185147042227 7.72941614868191 7.02585033218048 7.75301321242698 7.76484869018009 8.18301700140711 5.8968989423651 6.94232590288598 6.95041746194479 7.21390231936063 8.90627015859196 7.06451403592274 7.35963383117915 6.5691887174143 7.49712911405219 8.66123866806723 6.5741252316573 7.60986348949384 6.65841799755641 8.23101548852446 7.9544978238243 5.46954806396445 7.73687650663147 7.79255360324819 7.70083507053598 6.58659363075576 7.12927941647538 8.6143383912114 7.10470545846813 7.61335948304762 7.9116074431614 6.0612144532828 6.67442702995753 5.87421898669604 8.29459550845715 8.58726054549186 7.48577778731916 6.73414608539377 7.39557005190548 7.41546093857218 8.32349359951694 7.08490120772821 6.62107286078025 7.13201353642725 7.52260483939315 8.05596471299717 5.82138217504371 6.46328958163748 6.30650610036291 7.88739482290437 7.58227525946863 6.77670217833376 6.28899046567453 7.78637165704779 7.82983084732472 7.72884787821692 7.6407315858586 8.19795603042254 8.3437645636669 8.79546213895618 8.44421687062912 7.36857902163921 7.66822455153658 7.88273329876586 7.35693179930689 7.37867738332844 6.95781242640601 7.21455671447594 7.03204432879319 7.65620031530655 7.2566476523265 7.29804099585386 7.84758701570696 7.70955808696227 8.50348945165333 8.8093701104985 7.41275294254798 7.62463657461774 6.29810233225112 8.64207728001006 8.38139731949362 6.91800881512084 7.40321656753182 6.90407133293982 8.29102986340624 8.14528035523203 6.84683321284759 7.789271294299 7.83064264521635 7.27218419943474 7.85948694305359 6.96328786058947 7.72443662017733 6.91895087198395 7.92325181925198 7.83748459468796 7.46077966573514 7.40265255102095 6.81367810650575 8.30151223972131 7.50023234105267 7.67201389686762 6.31201757615649 7.21083762872935 5.80572046651192 7.27645352127223 7.74576739906417 6.47924463834338 5.42036846854375 7.81805102588607 6.03491040886739 7.75301301890889 6.16709146039129 7.07957713413421 5.07491365332525 7.80565810955948 6.99120726889714 6.07420181579502 6.3811581025713 6.26371239506157 8.17011010771452 6.88437296075964 6.12610016338033 7.68546013294876 6.82865796733839 7.18997484771079 7.67380887669107 6.70262143426954 7.06033123241304 7.01202110798097 8.05548067744698 6.88806668767978 7.24171846391663 7.55665726958698 6.86892065215074 8.64080887742841 6.89545302389825 6.33137823358742 6.45729070650813 5.62117649372524 7.66842880432978 7.79565972601151 6.11649706437064 6.55893556589795 7.21776209560477 7.27550697569968 7.9714768781199 7.14015513228895 7.50225401056517 7.40225312946619 7.30729276823032 7.63792683836461 6.77514165856521 6.98720737609811 6.97237215958917 7.37533410347935 7.93440293531842 6.65412360039153 6.91553895749789 6.60084218659556 7.56175631911436 8.411937695988 5.62190068638236 7.08043321492345 5.54334268493696 6.69516225808883 7.03005842300333 6.30222985454482 7.37798651956477 7.80890472784879 8.0872290471877 8.31150146626623 6.82182020740424 7.02928093017011 6.67728932359892 7.39809902050422 7.6244784071473 6.37383367188827 7.74857939524486 6.21516306129666 7.37417274793956 7.04959816013345 7.51505905164036 6.85610505110125 6.75866001997867 7.57395766408196 6.79985792473401 5.24078951452773 6.73799360365927 6.44299177695646 7.94408001271033 7.21983893007348 6.47530147674705 7.5059065786309 5.77801883757372 7.07455177297544 6.40102147872666 6.88189998809752 6.08938060220113 6.83074974347317 6.36637629230624 7.79722103399605 6.86207285682563 6.85282988412406 6.75554767009865 7.36853523127599 7.90040440860968 7.70836150975835 6.72800358305487 8.06779473964512 6.3563994222905 8.39865053823237 7.47753027996206 6.11821218060914 7.39550022384309 5.62236346145383 7.09349005735612 7.33714843053841 6.14547069841712 5.98161261471899 7.47229609537415 7.47079570438831 6.31965978941327 6.32686567775313 6.34234986617866 6.02291538358132 7.74442874050759 7.42689283977557 5.78275108317999 7.48255740856046 7.17157923731743 7.85852015287134 6.73616658846513 7.59231554417791 6.96191401690044 6.77109247219725 6.75383629084405 6.33022400202186 7.52124530885059 7.4046019956529 6.41781793290094 7.42605720758504 8.20760305433433 6.41497785523976 7.16731387498793 7.49943149875901 7.41530143430016 8.11654312579806 6.75777327649552 7.1536075581911 5.85087174048486 7.48361228314009 7.52901348378004 6.59892319289335 7.15148995726077 7.58771887006117 7.41354636145623 8.18105153628797 6.53570970223879 7.78322309978428 5.53970078671139 6.97181139570085 8.02588868581513 6.522025279807 7.84748763407007 5.95933152219172 7.63316301184465 6.91276082419034 6.57397310205948 7.67565617399923 7.44527776238335 7.62462019455997 7.8525285419765 6.90407671309293 7.6165760112367 5.73655319232969 7.6743017458861 6.97457837591566 6.09232165084079 7.40974721282538 5.68599701312589 7.85111055156805 6.27438817492132 7.41812039941536 6.03204754236854 6.1095312638926 7.57876709735006 6.67166025187641 6.6955481830482 6.50185653103526 5.79521130313394 7.81801114512406 6.68155469729556 7.28209220207474 6.27971946165493 5.96846977739028 6.53188877815542 6.99945509781876 6.96536997334573 7.82743236237573 7.4170719943489 6.85946024278454 6.6535087963485 7.89443365667435 5.7353408230855 6.88178833574861 7.04335414258296 8.22113300118702 9.35908628555804 7.01306439638958 7.50817385606862 7.03129966966426 7.83817885289091 7.89786201458832 6.93003354317726 7.38066344410701 6.5402875229349 7.38934352916433 5.37325073172936 6.83729383391001 7.66875988261128 6.70773750946656 8.65285460870636 7.98405720409203 6.58750245095229 6.93543048860567 7.26339130308103 8.29570700539395 7.52850325502087 6.66277213271778 7.01114918887994 6.9071436033934 6.89546034481988 8.04833950764081 7.26221704201487 7.12563305563763 7.87909877776326 8.33665458662005 7.96646027936753 7.48010615847856 6.92726768405581 6.57028991879126 7.62784203792885 8.19320298350742 7.61885569597732 7.25054928914911 7.33075954963269 7.75376877877009 7.94317916154557 7.22334644206637 6.99665644083809 7.12186115538571 7.59391342454176 7.09376612148102 6.70532768056835 7.41711314252308 5.49212560812764 7.97950541245766 7.89647215648601 6.66154056138837 7.07588783347603 7.93880876686656 8.23146868140245 8.35776375879848 7.66756403929161 7.68837996261477 7.3388626171521 7.82045175343067 7.05223116044375 6.20999395447481 7.08382059193302 6.37674894557362 7.76908554939071 7.2762366963386 6.92742578402536 7.76605170615044 6.80863999633506 7.99702669268612 7.26524268728308 6.73016193635067 6.41826229678386 6.64302903170489 9.10100544795546 6.90198552154502 6.93182659059431 7.24540888122559 7.37346818656207 7.07623121687776 7.64680570219245 6.16136774693887
Manes.01G265200.v6.1 4.38924798072234 2.59979625578436 4.19197570708917 4.92721649098937 4.75818152576086 4.47952579425886 4.20178157449109 3.82956472952542 4.40632380015334 4.37826738240027 4.26590112125068 4.02555476810184 3.93065569810438 4.54430539374415 4.08606156643236 4.6094664776978 5.0464768248812 3.80123086013542 4.83187038555503 3.52689480351742 4.25497613031465 4.25817351072512 4.05004371489472 4.38948306087592 4.08246307177155 3.96240462963678 4.43648220672504 3.45517244682011 4.56231834553539 4.90195430693473 4.08082635425553 3.8483672408052 3.72650963248395 4.72488323177018 3.99746224674416 4.14470553320777 4.79487207678964 4.05445726499457 3.91152548879852 4.2613320226964 4.30187717688871 4.43952309386099 4.10118130581149 4.52794582638383 3.9032011645835 4.96490941262813 4.23189972093903 3.81420554761704 4.21253651476974 4.80756036272267 5.12720717931583 4.45979172260337 4.11879301316562 4.1300807856256 4.36570977807883 4.92013364930958 4.75762811047796 4.22781439867361 5.00657119969731 4.9418686813168 4.77541126744764 4.422606738002 3.9027022233922 2.59979625578436 4.01981419915342 4.9061676897321 3.84012865035944 4.10787830392828 3.93764853686409 4.37218300504224 5.26038582696811 4.04865414069868 3.88098319609106 2.59979625578436 6.1775680108337 5.81756098952532 4.38260299563123 4.24065357703529 4.22550291220958 4.4551851714764 4.46917349746849 5.84889127767409 3.96671037979723 4.87414313900079 3.97849953507637 4.46182436032727 4.16709846439035 3.61322108641093 4.24414073929696 3.98810959691063 4.60767001322308 3.90601320041306 4.51531502545387 4.31971868446046 2.59979625578436 3.95546315689167 4.43398051833169 4.37443618480215 4.41157848394461 4.51944323067606 5.28025957612309 5.04866598035166 4.7856649034777 4.24180578980739 2.59979625578436 4.42393333905832 5.304634129991 4.60852352631891 4.19060093830317 4.62050350969342 5.19853301967575 5.46720031780715 4.67640493783349 3.55255446331805 5.67228931414433 5.62515386607477 5.30134758582608 4.46825409148533 4.32652932826383 5.63715312357101 4.82510577316721 4.97712603837801 4.8256645545489 3.58497213633413 4.60857272436607 5.8460821925976 4.93956872867058 4.65669705187801 2.59979625578436 4.17635669384723 4.30114914289016 5.44538061663543 3.95243326137059 4.01714583062926 2.59979625578436 4.02340693972117 6.33494611212466 4.60167030138931 4.16649173829098 5.0981054624758 4.14277291542266 6.14572930317535 4.48513442123628 4.7148224836368 3.90058543834958 3.44853243386928 6.14147168562553 4.37290165543636 3.82008603780487 2.59979625578436 4.34615749599936 5.69621019188657 4.46467135803246 4.36919115186269 4.3474163313561 4.76273901505651 5.76006664423883 4.86937848385996 4.04766326210763 5.16838869962195 5.02135588055968 6.05199779096562 4.28724935013667 4.34387286550974 4.85232285846582 3.73994329725823 5.5923145275835 4.48626233627049 6.05100434830062 4.07450224752122 4.07750243074957 5.55283828257598 3.9506114186153 4.30398852361301 4.06634739847031 3.95032567131882 5.66859757241831 4.57226873130618 3.6727640892179 2.59979625578436 3.50239511963957 4.90082727058958 4.95039196596014 4.3462162826676 4.44313674945347 4.12889479307159 5.6574976883493 4.30445763156322 3.66369345014556 4.04598294528087 3.87188620843651 4.05783252248675 5.62296613827186 3.9523181608922 4.47407732956457 4.49775224697003 4.79639856032466 5.26797854294053 5.35659297688359 4.03603589734727 5.07287694232585 4.57588036765826 5.34454882681537 5.48808458497064 5.04366337122274 5.03007285398336 5.54849507547929 6.10560723828741 4.87552060325858 5.43610821150715 5.23444424257434 4.52780403126034 6.16986714705842 5.09221462937657 3.97297243328053 4.29348546026198 4.25308974748042 5.7045980162599 2.59979625578436 4.70910785226399 5.40037252127265 4.92383745183027 5.6154541892879 4.95054658186607 4.93549582797119 5.18510491142658 2.59979625578436 6.31390075453084 4.72669514704258 4.24609293098796 5.24511868613693 4.46462861855748 5.82379588380933 6.30614560992997 4.36675234604389 4.33575530874759 4.12213480123341 6.00438424626359 4.65462856920226 5.27950844139843 4.80702159924297 5.01081041582374 4.95773364045135 3.82537162604514 4.33059150984436 3.51236062960917 4.31647621367309 5.04786293549594 3.73996799412852 4.13314547353687 4.53976414810956 4.89863105742791 5.63317891744219 4.50829487030974 4.35626159809957 5.14865086198736 5.07827029939679 5.5877276039607 4.82699448133596 4.40397181102572 4.21027499894845 4.81166673163712 5.70913928291474 4.67586577403618 4.30012653724948 3.92356711866944 5.14538887901114 5.73361504537611 5.49178878637347 4.77518304873097 4.60705706087789 4.16861656449387 5.19585840135244 4.95600584493021 4.63545867779774 4.22520729982107 4.41478158454209 2.59979625578436 6.71064389238897 4.21326796921333 4.61871451766008 4.83515656222832 5.16091690568758 5.97106335731039 5.60487218590928 3.70267332929628 5.20295260140896 4.82417321586796 6.9676834978857 5.46706019929455 4.40793218502145 4.53603268979734 5.26041089232641 6.94170470532297 5.6771689538285 4.43783471940373 5.32121683038982 4.71403010313346 6.64395316298724 5.17111389105196 4.78220717708403 5.29330384949535 4.17704803998855 6.13032323971448 5.69854675339804 5.46947103200488 6.25532420730691 5.79666832966979 5.4043013777588 4.82742501754471 4.8776220405233 5.6312377008347 5.38820874241185 6.60573806133233 5.70573964883351 4.00249711782729 5.63942354750538 5.30931756885077 7.08284990393661 5.35565760778318 5.37621098978317 5.85513464832038 5.16291835047948 5.7635940613262 5.49840925824549 4.93783222535519 4.72326834335479 4.66853075440837 6.55633844715941 4.9918437453765 5.24501503428351 5.04819949691694 6.28297791613009 7.34832826621072 4.97303264877624 4.94849961716642 5.28225335148223 5.37596199762962 5.5067830186343 4.1656868185757 4.07742224444578 2.59979625578436 4.91357993992391 7.3785877444314 5.53024169533898 5.07243865884345 5.24690117217834 5.35894109753876 6.27071621619556 5.29595165919503 4.36348106735392 5.17607013313503 5.0093073864907 5.94637609872192 5.27693254704828 4.52561882532054 4.81090019525244 3.93985863525357 5.49990024846958 5.71288870262382 5.14518676157785 4.9593938881827 5.0396810392023 6.25200063886477 4.4182601433403 4.55954102158148 5.58251874451099 5.12158697469309 5.37645075800275 5.35384948248355 4.67606743283143 5.36278482412849 5.0196571901214 4.73466146465086 5.33646581049461 4.40471199299202 4.23990327923772 5.13834269841771 5.11312177520781 5.47594789074522 5.38850518474675 4.33218952926737 5.72471325732009 5.25239578435216 5.31330386261509 5.4638181696632 4.12571648205588 5.31498803168845 5.25838003482076 5.69139492989564 4.89432715034035 2.59979625578436 4.61060344818535 6.58659363075576 6.95228832495298 4.4569336025263 4.18941028665684 4.69460256770649 4.73520753883321 6.29295126456197 5.03328053919215 4.93047090773578 5.20025839043488 5.62937909003129 5.65459409759614 4.98272789926027 5.18693975166023 5.18575756501904 4.86496582476043 6.09388271911024 5.07487053780295 5.24858260135202 5.38972858820664 4.92469958348371 6.03676402850807 5.57885232368239 4.93137426018782 5.73927143461238 6.0549092005046 6.24830624681919 5.04405333209712 4.90870841671344 5.50298625433333 5.19268190551552 5.21967905773339 5.21963395855821 4.92943201976182 4.54561795001928 5.2386278897127 6.37395386153113 5.798245906121 5.25872973813335 4.27831425679672 4.9925410173587 6.21811198790973 5.73076986035242 4.79188410790108 5.49399879101257 4.99391348802182 7.53084398979828 5.5962275904614 6.06342449673024 5.2844633165029 5.86468738297129 6.25192974603161 5.51632746059727 4.80184811350308 5.12157250913925 6.08700911194393 6.1184359065037 5.22374959360796 5.48782324849998 5.09678334464365 4.46339756559798 6.29551523711434 5.83998489415252 5.27986553458129 5.01882609389454 5.025281239016 6.65008346838389 5.53269256550286 4.86082269591132 4.06898846243676 4.59998419156709 6.19886197386272 5.90081708023664 5.08431853959687 4.46627683575846 4.9023473028173 4.79313471766151 6.05859204554193 4.94837622243158 3.98849470309684 5.32142874003919 5.25034828461272 6.06690644826695 3.58234218278946 2.59979625578436 3.90863771205019 5.05156483539776 5.99760516205532 5.60727298643535 3.76823708262145 5.41516407436827 4.59837302260613 6.03051757168065 2.59979625578436 3.76161359990107 4.62605790548004 4.72065398569737 5.49126312174047 5.25688309264202 4.57046060093969 3.8723514461441 4.24526428880769 5.736903192612 5.84842329784283 5.40395826580244 5.96219550752634 6.19907617292389 5.71785949924806 4.0660818130503 4.54112951229947 3.79223580108878 5.01207283058708 5.02032295877988 4.74664085139489 4.44562110360616 5.17192791565224 4.63650119685827 5.32558943927213 4.44400494614309 5.11028155671367 5.7850945264368 5.56461233886883 5.70221362630633 5.20979354656556 4.16172323709772 5.04894140090002 5.19590717771011 4.75785065817231 4.69667553286214 4.60039041216407 5.14428649408827 4.59257025143361 5.82990373166376 5.87501060069975 4.38999561725649 4.98241677951722 6.20978515902929 4.53354132092935 5.10621168726121 4.37390611620035 4.24976322082461 5.11387925533886 5.68731097028555 5.69609286033195 5.54589190391676 5.41986698776308 5.66396751929292 5.37578120223651 5.44652113223103 4.6067047508699 5.31405802615356 4.80614823907177 5.58413440648029 5.27939608738666 4.60713702983851 4.9554185693584 4.65595057300916 5.31097958012828 5.20728301276662 4.44333669139984 4.95923035937818 3.83773340086992 4.52842594753714 4.05053645359136 4.04713713356319 4.8386309382834 4.45133677119068 5.70943743194129 4.99978787056606 4.05953771261038 4.11361471692852 3.57613858349178 4.37950673495693 5.39818150233133 4.71035925016517 3.95944833641225 4.14033327235733 4.43007380415305 5.69255413014211 2.59979625578436 4.87290653282719 4.3313064201971 5.38368433356289 5.40497034159879 3.36204250988082 3.3580901148347 5.83222830234759 4.95559975804281 5.67783857150351 3.81448312725219 3.92787004180655 4.49766768317292 4.35392735559204 4.31566688152556 4.27335854150532 4.08860061858979 4.88831607849964 4.1521039100773 5.18058693207289 4.34601057757032 4.45725587243501 4.4904797026605 4.92573566771125 5.27270312590494 5.66836118067392 4.18775749464987 5.22868408259388 5.69125804731919 5.22167403540487 4.90596899604196 3.99120443646554 3.54482528760931 3.56365075137554 5.06082967706806 4.78700919817493 4.47570674464725 4.2039632352587 4.95308459978918 3.8480818135128 4.50127648475874 4.05054487831548 4.61042826817164 5.0733640156105 4.05692426810568 2.59979625578436 3.87658420002993 4.39851002967492 4.63891970652991 4.53101924594059 4.85041261068879 4.27995227833278 4.66691983029129 5.27684838800609 4.11915002610035 5.21631662540804 3.7445127826073 4.24245866013066 2.59979625578436 6.18401272810069 5.2022045667076 4.12953068130464 5.29492015715611 4.74889355333648 7.32551607355831 5.4159613188666 2.59979625578436 5.17935101391474 4.86421751440031 5.43355410562995 5.10927415181323 4.10121999023674 3.96582882824587 4.26522745117087 3.99482307145611 4.44704423114568 3.7908095180558 5.0310489611587 3.95102993896212 6.38866936867489 4.32376094629444 4.12095066359143 4.85033158652943 4.24434165029672 4.62131747630158 2.59979625578436 3.3686302546408 3.84486432845572 4.16858662689226 4.18507241187271 5.16451610894685 4.09738380749577 4.50477409244004 4.88266953146706 4.1707440709161 5.85888074133457 3.44650063410331 4.00436784457803 4.40547769328959 4.83331514933353 4.27913665874054 3.60270343651545 3.71572355024398 5.35596323780364 4.99343659608505 5.1231561326234 5.07362346645467 4.131331207468 4.7603110799949 3.77818253122674 5.43662193461157 4.43484111888996 4.06633477253426 4.23867587591997 2.59979625578436 5.41376154196529 2.59979625578436 3.89359831116327 2.59979625578436 4.69112030994813 4.77679392947842 4.59596409757218 5.07221953227267 4.47556525317421 4.58660309123104 5.53843061646987 3.72870756154024 3.67537270766846 4.67429581607588 4.12530395146534 4.8901964227832 4.27862334158004 4.77628805423761 4.52202378317754 4.68630234199363 6.11840839504718 3.88792643337414 5.01248143188842 4.67823689739914 5.07588605902986 6.68978324702033 4.28094334797748 4.67020893144725 5.05833373695292 4.95061304723062 6.1406743403719 4.35604020110365 4.92131711846229 4.51198681403741 3.97521768512073 5.49533743368424 6.21656924109895 3.70634912023239 3.15448378042256 4.17314040347381 5.30183831171217 4.89842250982216 4.70677329758711 3.68674262044617 4.75059967464916 6.07609490886954 4.45120100880641 5.61088024143791 3.76006514077978 4.22340535183814 6.06974007190778 4.87753619583026 4.20578051010395 5.66309709811167 4.34033702727277 6.09397584936601 4.77307107117836 4.13807543065542 4.19994745043866 3.47646435890152 5.39218862888144 4.40459503321486 3.63327636685775 4.73430425828679 4.63242856853778 6.19851732831279 4.41775583065863 3.50796474887411 4.6810660450978 3.80791182092175 4.33328489319885
Manes.01G265300.v6.1 2.59979625578436 2.59979625578436 2.59979625578436 2.59979625578436 2.59979625578436 2.59979625578436 2.59979625578436 3.32387150818726 2.59979625578436 2.59979625578436 2.59979625578436 2.59979625578436 3.11804907243019 2.59979625578436 2.59979625578436 2.59979625578436 2.59979625578436 2.59979625578436 2.59979625578436 2.59979625578436 3.2129912889402 2.59979625578436 2.59979625578436 2.59979625578436 2.59979625578436 2.59979625578436 2.59979625578436 4.24509506410378 2.59979625578436 2.59979625578436 2.59979625578436 3.6890929521727 3.40635991829517 3.89658382523521 2.59979625578436 2.59979625578436 3.39406740467135 2.59979625578436 3.27237941274458 2.59979625578436 2.59979625578436 3.8377800524212 2.59979625578436 2.59979625578436 2.59979625578436 2.59979625578436 3.14070476119692 3.92288365329397 3.35067592997401 2.59979625578436 2.59979625578436 2.59979625578436 2.59979625578436 3.5101337076775 2.59979625578436 3.28257618553174 3.32198498486787 2.59979625578436 2.59979625578436 2.59979625578436 2.59979625578436 2.59979625578436 2.59979625578436 2.59979625578436 2.59979625578436 2.59979625578436 2.59979625578436 3.43153906783138 2.59979625578436 2.59979625578436 2.59979625578436 2.59979625578436 2.59979625578436 2.59979625578436 2.59979625578436 2.59979625578436 2.59979625578436 3.24847608250363 2.59979625578436 2.59979625578436 2.59979625578436 2.59979625578436 2.59979625578436 2.59979625578436 2.59979625578436 2.59979625578436 2.59979625578436 2.59979625578436 2.59979625578436 2.59979625578436 2.59979625578436 3.14815201337652 3.11194123837751 3.30794006058808 2.59979625578436 2.59979625578436 3.00717831127145 2.59979625578436 2.59979625578436 2.59979625578436 2.59979625578436 3.31557217321446 2.59979625578436 2.59979625578436 2.59979625578436 2.59979625578436 2.59979625578436 2.59979625578436 3.01650372679633 2.59979625578436 2.59979625578436 2.59979625578436 2.59979625578436 2.59979625578436 2.59979625578436 2.59979625578436 3.13082777262013 2.59979625578436 2.59979625578436 2.59979625578436 2.59979625578436 2.59979625578436 2.59979625578436 3.3030517261556 2.59979625578436 2.59979625578436 2.59979625578436 2.59979625578436 2.59979625578436 2.59979625578436 2.59979625578436 2.59979625578436 3.0212344291614 2.59979625578436 2.59979625578436 2.59979625578436 2.59979625578436 3.08196755351891 3.61876043141201 2.59979625578436 3.13589789482968 2.59979625578436 3.06178703260991 2.59979625578436 2.59979625578436 2.59979625578436 2.59979625578436 3.05552170562978 2.59979625578436 4.9128248976036 2.59979625578436 3.41194443992594 2.59979625578436 2.59979625578436 3.18288021682041 2.59979625578436 3.13846362547094 3.02884003678921 2.59979625578436 2.59979625578436 2.59979625578436 2.59979625578436 3.13501077494869 2.59979625578436 3.16701331005524 2.59979625578436 2.59979625578436 3.07465554562221 2.59979625578436 2.59979625578436 2.59979625578436 3.13618426178944 2.59979625578436 3.06384658117584 2.59979625578436 2.59979625578436 2.59979625578436 3.48071335577149 2.59979625578436 2.59979625578436 2.59979625578436 2.59979625578436 2.59979625578436 2.59979625578436 2.59979625578436 2.59979625578436 2.59979625578436 2.59979625578436 2.59979625578436 3.03334130892695 2.59979625578436 2.59979625578436 2.59979625578436 3.04160865887499 2.95967134658604 2.59979625578436 2.59979625578436 2.59979625578436 3.32529133428012 2.59979625578436 3.30082812140204 2.59979625578436 2.59979625578436 2.59979625578436 2.59979625578436 2.59979625578436 2.59979625578436 2.59979625578436 3.41353882279526 2.59979625578436 2.59979625578436 2.59979625578436 2.59979625578436 3.08019605297528 3.97297243328053 2.59979625578436 3.10108304697002 2.59979625578436 2.59979625578436 3.62527782849285 3.13294224426404 2.59979625578436 2.59979625578436 3.05392758145134 2.59979625578436 2.59979625578436 2.59979625578436 2.59979625578436 2.59979625578436 3.14584555959347 2.59979625578436 2.59979625578436 2.59979625578436 2.59979625578436 2.59979625578436 2.59979625578436 3.05800329061214 3.19677433375722 3.19240955863012 2.59979625578436 2.59979625578436 3.1852947067468 2.59979625578436 3.41555650284634 3.28739172790693 3.34894100460763 2.59979625578436 2.59979625578436 3.73996799412852 3.06159220116022 3.35413872164702 2.59979625578436 2.59979625578436 3.54929253249872 2.59979625578436 3.11671905717742 2.59979625578436 3.18760828080912 3.14550218000467 2.59979625578436 2.59979625578436 2.59979625578436 2.59979625578436 3.373346376899 3.83485503187906 2.59979625578436 2.59979625578436 3.72609391070597 2.59979625578436 2.59979625578436 2.59979625578436 2.59979625578436 3.36821729632826 2.59979625578436 3.25999495487418 2.59979625578436 2.59979625578436 2.59979625578436 2.59979625578436 3.05198833785288 3.30262129821875 2.59979625578436 2.59979625578436 2.59979625578436 3.41008409776741 2.59979625578436 3.11424136611794 2.59979625578436 2.59979625578436 3.26645129656096 2.59979625578436 2.59979625578436 2.59979625578436 2.59979625578436 2.59979625578436 2.59979625578436 2.59979625578436 2.59979625578436 2.59979625578436 3.09900823605374 2.59979625578436 2.59979625578436 2.59979625578436 2.59979625578436 3.16495280147876 3.64165707291856 2.59979625578436 2.59979625578436 2.59979625578436 2.59979625578436 2.59979625578436 3.53945940346149 2.59979625578436 2.59979625578436 2.59979625578436 3.05910626361496 3.4222802704751 2.59979625578436 2.59979625578436 2.59979625578436 3.43504416208772 2.59979625578436 2.59979625578436 2.59979625578436 2.59979625578436 2.59979625578436 3.29274630253399 2.59979625578436 2.59979625578436 2.59979625578436 3.69894092230814 2.59979625578436 2.59979625578436 2.59979625578436 2.59979625578436 2.59979625578436 2.59979625578436 2.59979625578436 2.59979625578436 3.09304328024829 3.89245209463446 2.59979625578436 2.59979625578436 2.59979625578436 3.40503430776885 2.59979625578436 3.78786211089396 2.59979625578436 2.59979625578436 3.06601140229909 2.59979625578436 2.59979625578436 2.59979625578436 2.59979625578436 3.17763575246582 2.59979625578436 2.59979625578436 2.59979625578436 2.59979625578436 2.59979625578436 3.17372833296139 2.59979625578436 2.59979625578436 2.59979625578436 2.59979625578436 3.0825107763154 2.59979625578436 2.59979625578436 2.59979625578436 2.59979625578436 3.34487133408656 2.59979625578436 2.59979625578436 2.59979625578436 3.66154325580684 2.59979625578436 2.59979625578436 3.06480719808051 2.59979625578436 3.09522200693535 2.59979625578436 2.99054227134901 2.59979625578436 2.59979625578436 2.59979625578436 2.9813665940389 3.44198007858204 3.11932334026827 2.59979625578436 2.59979625578436 3.13906168656558 2.59979625578436 3.34578888067279 2.59979625578436 2.59979625578436 2.59979625578436 2.59979625578436 2.59979625578436 2.59979625578436 2.59979625578436 2.59979625578436 3.14919715036927 2.59979625578436 2.59979625578436 2.59979625578436 3.52542129662251 3.8201230699138 3.11784851617552 2.59979625578436 2.59979625578436 2.59979625578436 2.59979625578436 2.59979625578436 2.59979625578436 2.59979625578436 2.59979625578436 2.59979625578436 2.59979625578436 3.13125931646859 2.59979625578436 3.04961902926352 3.25597584154714 2.59979625578436 2.59979625578436 2.59979625578436 3.34037266712788 4.0357668921639 3.77736303902442 2.59979625578436 2.59979625578436 2.59979625578436 3.23104363615593 2.59979625578436 2.59979625578436 2.59979625578436 2.59979625578436 2.59979625578436 2.59979625578436 2.59979625578436 2.59979625578436 3.10140652150073 2.59979625578436 3.36314563101168 2.59979625578436 2.59979625578436 3.01541759514865 2.59979625578436 2.59979625578436 2.59979625578436 2.59979625578436 2.59979625578436 2.59979625578436 2.59979625578436 2.59979625578436 2.59979625578436 2.59979625578436 3.50069880805217 2.59979625578436 2.59979625578436 2.59979625578436 3.65809315207231 3.69143643247701 2.59979625578436 3.10730057077166 2.59979625578436 3.89736573842457 2.59979625578436 2.59979625578436 2.59979625578436 3.00594591942254 2.59979625578436 2.59979625578436 2.59979625578436 2.59979625578436 2.59979625578436 2.59979625578436 2.59979625578436 2.59979625578436 3.4884732644141 2.59979625578436 2.59979625578436 2.59979625578436 2.59979625578436 2.59979625578436 2.59979625578436 4.17477670351442 2.59979625578436 3.67936739780813 2.59979625578436 2.59979625578436 2.59979625578436 3.30170228463906 3.05152976655718 2.59979625578436 2.59979625578436 3.62970343240219 2.59979625578436 2.59979625578436 3.40083590865166 2.59979625578436 2.59979625578436 2.59979625578436 3.49105114569248 2.59979625578436 2.59979625578436 2.59979625578436 2.59979625578436 3.10694865309437 3.45647939961573 2.59979625578436 3.11486485550114 2.59979625578436 2.59979625578436 2.59979625578436 2.59979625578436 2.59979625578436 3.36898212416835 2.59979625578436 2.59979625578436 2.59979625578436 2.59979625578436 2.59979625578436 2.59979625578436 2.59979625578436 2.59979625578436 3.16031210264774 3.960909276293 3.56037036349483 2.59979625578436 2.59979625578436 2.59979625578436 3.39133175835895 3.76219152482937 2.59979625578436 2.59979625578436 2.59979625578436 2.59979625578436 2.59979625578436 2.59979625578436 2.59979625578436 2.59979625578436 3.4666767382516 2.59979625578436 2.59979625578436 2.59979625578436 2.59979625578436 3.32869148150303 3.10937730926642 2.59979625578436 2.59979625578436 2.59979625578436 3.48356159872131 2.59979625578436 2.59979625578436 2.59979625578436 2.59979625578436 2.59979625578436 2.59979625578436 2.59979625578436 3.07812638981679 2.59979625578436 3.35112322452084 3.04387460395187 2.59979625578436 2.59979625578436 2.59979625578436 2.59979625578436 3.11225860773288 3.52425320467527 3.20566299976803 2.59979625578436 2.59979625578436 2.59979625578436 3.45850784183096 2.59979625578436 2.59979625578436 2.59979625578436 2.59979625578436 2.59979625578436 2.59979625578436 2.59979625578436 2.59979625578436 2.59979625578436 2.59979625578436 2.59979625578436 2.59979625578436 2.59979625578436 2.59979625578436 2.59979625578436 2.59979625578436 2.59979625578436 2.59979625578436 2.59979625578436 2.59979625578436 2.59979625578436 2.59979625578436 2.59979625578436 2.59979625578436 2.59979625578436 2.59979625578436 2.59979625578436 2.59979625578436 3.13052693773863 2.59979625578436 2.59979625578436 2.59979625578436 3.23035530106182 2.59979625578436 3.32636466370826 2.59979625578436 2.59979625578436 2.59979625578436 2.59979625578436 3.23953822414247 2.59979625578436 2.59979625578436 3.21559004798566 2.59979625578436 3.0640794104873 2.59979625578436 2.59979625578436 2.59979625578436 3.0945433916009 4.18137640787961 2.59979625578436 2.59979625578436 2.59979625578436 2.59979625578436 3.18330204680804 2.59979625578436 2.59979625578436 2.59979625578436 2.59979625578436 2.59979625578436 3.34444953840647 2.59979625578436 2.59979625578436 2.59979625578436 2.59979625578436 2.59979625578436 2.59979625578436 2.59979625578436 2.59979625578436 2.59979625578436 2.59979625578436 2.59979625578436 3.10979399629646 3.20516644634206 2.59979625578436 2.59979625578436 2.59979625578436 2.59979625578436 3.06980125949796 2.59979625578436 3.57540737014458 2.59979625578436 3.18142001825098 2.59979625578436 2.59979625578436 2.59979625578436 2.59979625578436 3.15183655154252 3.3444210447866 3.20938411112718 2.59979625578436 2.59979625578436 2.59979625578436 2.59979625578436 2.59979625578436 2.59979625578436 3.13093185640013 2.59979625578436 2.59979625578436 2.59979625578436 2.59979625578436 4.35620215271239 2.59979625578436 2.59979625578436 3.85621683125486 3.92653410064859 2.59979625578436 2.59979625578436 2.59979625578436 3.28670441964339 2.59979625578436 2.59979625578436 5.37325073172936 2.59979625578436 2.59979625578436 3.76430622490982 2.59979625578436 2.59979625578436 2.59979625578436 2.59979625578436 3.36362012377228 2.59979625578436 2.59979625578436 2.59979625578436 3.72870756154024 2.59979625578436 3.34414564086158 2.59979625578436 2.59979625578436 3.08978059537946 3.15933867912396 2.59979625578436 2.59979625578436 2.59979625578436 2.59979625578436 2.59979625578436 2.59979625578436 2.59979625578436 2.59979625578436 3.82023768338981 2.59979625578436 2.59979625578436 2.59979625578436 2.59979625578436 3.97308342342811 2.59979625578436 2.59979625578436 2.59979625578436 2.59979625578436 2.59979625578436 3.51041138144057 3.8118110995591 2.59979625578436 3.3939317028683 3.76939221559305 4.2567115563102 2.59979625578436 2.59979625578436 3.1359058019152 3.35830155079992 2.59979625578436 2.59979625578436 2.59979625578436 2.59979625578436 2.59979625578436 3.08541878809132 2.59979625578436 3.03374484675826 3.48658342951114 2.59979625578436 2.59979625578436 2.59979625578436 2.59979625578436 3.29381410174513 3.03967187552959 2.59979625578436 2.59979625578436 2.59979625578436 3.13232547685039 2.59979625578436 2.59979625578436 3.08078529881836 2.59979625578436 2.59979625578436
Manes.01G265400.v6.1 3.14683983215409 3.70064765159346 2.59979625578436 3.12519089239347 3.05314717308039 2.59979625578436 3.81949299908603 3.32387150818726 3.68641773527526 2.59979625578436 3.91704324311539 3.04561120384308 3.32888032498958 4.0228427264024 2.59979625578436 2.59979625578436 3.77339051050079 2.59979625578436 3.27626599380655 2.59979625578436 2.59979625578436 2.59979625578436 3.5105562495507 3.21375796249481 2.59979625578436 3.79014938861514 3.16295777007222 3.45517244682011 3.45177722385841 2.59979625578436 3.9352190520913 2.59979625578436 3.85207335137609 2.59979625578436 2.59979625578436 3.39941693038722 3.83362333230266 2.59979625578436 3.27237941274458 2.59979625578436 2.59979625578436 2.59979625578436 3.75549922483877 2.59979625578436 2.59979625578436 3.44390932706295 3.66368988199267 3.92288365329397 3.13370949737372 2.59979625578436 3.319570586726 3.40243768725699 2.59979625578436 3.706016707092 2.59979625578436 2.59979625578436 3.1130976494983 3.48202483941218 3.50929109955559 3.14040437654277 3.25634658216568 3.51922507660927 2.59979625578436 2.59979625578436 2.59979625578436 2.59979625578436 3.84012865035944 4.10787830392828 3.12093291120984 2.59979625578436 2.59979625578436 4.42556518466711 3.13708551334606 2.59979625578436 2.59979625578436 2.59979625578436 3.49723216096386 3.39101944330304 2.59979625578436 2.59979625578436 4.54180703342426 3.48717057272481 3.85486015733762 3.11095649955553 2.59979625578436 2.59979625578436 4.45799713000064 3.70564173509537 3.01907165093939 2.59979625578436 2.59979625578436 4.68740121486439 3.60878346568707 3.30794006058808 2.59979625578436 3.95546315689167 2.59979625578436 3.19285832138037 3.34036722524951 4.06119057771725 2.59979625578436 2.59979625578436 3.47304370785199 3.27304933687551 2.59979625578436 2.59979625578436 3.40371602820436 3.00944776328652 2.59979625578436 2.59979625578436 2.59979625578436 3.16467000805317 2.59979625578436 3.92476114188559 2.59979625578436 2.59979625578436 3.13082777262013 3.69253179012581 2.59979625578436 2.59979625578436 2.59979625578436 3.13872541349518 3.69321142027015 2.59979625578436 2.59979625578436 2.59979625578436 2.59979625578436 2.59979625578436 2.59979625578436 2.59979625578436 2.59979625578436 2.59979625578436 3.83091519493148 3.0891275296357 2.59979625578436 2.59979625578436 2.59979625578436 2.59979625578436 3.73346683831576 2.59979625578436 2.59979625578436 2.59979625578436 2.59979625578436 3.03461879545996 3.70924260071793 2.59979625578436 2.59979625578436 3.69430075694107 3.07277416937966 2.59979625578436 2.59979625578436 2.59979625578436 3.29913367952584 3.10037248322062 3.18288021682041 2.59979625578436 3.65942122764354 3.02884003678921 3.73913197718237 3.11353869906184 2.59979625578436 3.04070355142447 3.35248609664756 3.27009222077054 2.59979625578436 3.12023197235027 2.59979625578436 3.73843338375418 2.59979625578436 3.11037841164054 2.59979625578436 2.59979625578436 3.34034589785326 2.59979625578436 3.47017978033751 3.39808541971548 3.16417745732558 4.08318979598926 3.28761616215826 2.59979625578436 3.17616497868894 3.04244381450743 3.63241239287788 3.15566167985817 3.75724959169815 3.13068999412181 2.59979625578436 3.23306554339514 3.66369345014556 3.34522728744805 3.29524616250881 2.59979625578436 2.59979625578436 3.35923288868612 2.95967134658604 2.59979625578436 2.59979625578436 2.59979625578436 3.61553673728018 3.31135537628347 2.59979625578436 2.59979625578436 2.59979625578436 3.75829240215316 3.61677307627576 4.22271843479594 2.59979625578436 2.59979625578436 3.2670926519256 2.59979625578436 2.59979625578436 2.59979625578436 2.59979625578436 2.59979625578436 3.67874131115899 3.17753729138824 3.30524536803394 3.1364641154621 2.59979625578436 3.62527782849285 2.59979625578436 2.59979625578436 2.59979625578436 3.23943786201555 2.59979625578436 2.59979625578436 2.59979625578436 2.59979625578436 2.59979625578436 2.59979625578436 3.20780008800332 3.06852274975295 3.12315809278075 3.94044672350216 3.52367043205901 3.12874083925188 2.59979625578436 3.43823763246653 3.76171483623071 3.14997929703986 2.59979625578436 2.59979625578436 3.26181179846843 3.82537162604514 2.59979625578436 2.59979625578436 2.59979625578436 2.59979625578436 3.12024369940562 3.25014544349024 2.59979625578436 2.59979625578436 3.17623298287933 3.54929253249872 2.59979625578436 2.59979625578436 2.59979625578436 2.59979625578436 3.36707522615221 2.59979625578436 2.59979625578436 2.59979625578436 3.19556340470997 3.23387456029662 3.07878727232066 3.61488002674324 3.06640245947418 3.58112990203422 3.35176661093158 3.82586407538658 2.59979625578436 3.09404548459673 3.14632375028407 2.59979625578436 2.59979625578436 3.07270803269098 2.59979625578436 2.59979625578436 2.59979625578436 4.36054307813705 3.69555314932731 2.59979625578436 2.59979625578436 2.59979625578436 4.32999551397278 2.59979625578436 3.11424136611794 2.59979625578436 2.59979625578436 3.64055824206906 2.59979625578436 2.59979625578436 2.59979625578436 2.59979625578436 3.50842549389157 2.59979625578436 2.59979625578436 2.59979625578436 2.59979625578436 3.69514666089469 3.05906766596064 2.59979625578436 2.59979625578436 2.59979625578436 3.94387159233475 3.45643796967227 3.78369508661944 3.40968187193882 2.59979625578436 2.59979625578436 2.59979625578436 3.1486359026078 2.59979625578436 2.59979625578436 4.00050168310688 3.24667302101243 2.59979625578436 3.45416095825858 3.51092040624305 3.71897980453619 3.76560242009159 2.59979625578436 2.59979625578436 2.59979625578436 2.59979625578436 2.59979625578436 3.29274630253399 2.59979625578436 3.44479857084641 3.71287078579491 2.59979625578436 2.59979625578436 2.59979625578436 2.59979625578436 3.40086540681077 3.14223713453464 2.59979625578436 2.59979625578436 2.59979625578436 3.44610527326197 3.14215221956444 2.59979625578436 2.59979625578436 2.59979625578436 3.85008500517609 2.59979625578436 3.0961917105276 2.59979625578436 2.59979625578436 3.06601140229909 3.25721121744889 3.3040166343606 2.59979625578436 2.59979625578436 2.59979625578436 3.55880419163474 2.59979625578436 3.3916204310571 2.59979625578436 2.59979625578436 3.17372833296139 2.59979625578436 2.59979625578436 2.59979625578436 3.03225364507438 2.59979625578436 2.59979625578436 2.59979625578436 2.59979625578436 3.16047819545527 3.03313128025029 3.12381515159364 3.15037536408807 2.59979625578436 2.59979625578436 3.02864738326235 2.59979625578436 2.59979625578436 2.59979625578436 3.09522200693535 2.59979625578436 2.59979625578436 3.00763695540965 2.59979625578436 2.59979625578436 3.13786835974162 3.62430159717881 3.49030898711636 2.59979625578436 3.62942684418572 3.66056050234826 2.59979625578436 3.03367268315916 2.59979625578436 2.59979625578436 5.8462416881157 2.59979625578436 2.96925739016971 2.59979625578436 2.59979625578436 2.59979625578436 3.37221118168512 2.59979625578436 2.59979625578436 2.59979625578436 3.52542129662251 3.47516363191189 3.48783170415474 2.59979625578436 2.59979625578436 2.59979625578436 3.41054618312097 2.59979625578436 2.59979625578436 3.52428154965526 2.59979625578436 3.09650342821345 2.59979625578436 2.59979625578436 2.59979625578436 2.59979625578436 3.25597584154714 2.59979625578436 2.59979625578436 2.59979625578436 3.50203005288194 3.20605869871251 2.59979625578436 2.59979625578436 3.61037900404286 3.32182210435295 2.59979625578436 2.59979625578436 2.59979625578436 2.59979625578436 3.17286485156 3.28868788740215 2.59979625578436 2.59979625578436 2.59979625578436 4.05034256898883 4.38196087200982 2.59979625578436 2.59979625578436 2.59979625578436 3.87657932119472 3.89899984455183 2.59979625578436 2.59979625578436 2.59979625578436 3.53243079865207 2.59979625578436 2.59979625578436 2.59979625578436 2.59979625578436 3.3283933415263 3.50069880805217 3.02191542271198 2.59979625578436 2.59979625578436 4.7529065240514 2.59979625578436 3.43856895038844 2.59979625578436 2.59979625578436 3.89736573842457 2.59979625578436 2.59979625578436 2.59979625578436 3.17231317506197 2.59979625578436 2.59979625578436 3.01490231394773 3.31367075302264 2.59979625578436 2.59979625578436 3.48189063170724 3.94059545112726 4.44006487115558 2.59979625578436 3.1782393393218 3.5895004728487 3.51441303477161 2.59979625578436 2.59979625578436 3.41604772664298 2.59979625578436 3.83737096748908 2.59979625578436 2.59979625578436 3.38077863823906 3.30170228463906 3.37602505743054 3.13327665589051 2.59979625578436 3.2027230823485 2.59979625578436 2.59979625578436 3.95477570401005 2.59979625578436 2.59979625578436 2.59979625578436 4.02037419943645 3.58227561620931 3.50321857761277 2.59979625578436 3.20229976147952 3.46951039942522 3.45647939961573 2.59979625578436 3.32444621738729 3.3372256094953 2.59979625578436 2.59979625578436 2.59979625578436 2.59979625578436 3.83292023859456 2.59979625578436 2.59979625578436 2.59979625578436 3.09055428047105 3.51765059569321 2.59979625578436 2.59979625578436 2.59979625578436 2.59979625578436 3.4521137753102 3.46202811036683 3.30442840010922 2.59979625578436 2.59979625578436 2.59979625578436 4.14210548939765 2.59979625578436 2.59979625578436 2.59979625578436 3.33689537073237 2.59979625578436 3.20643697917781 2.59979625578436 2.59979625578436 2.59979625578436 2.59979625578436 2.59979625578436 2.59979625578436 3.17879938663296 3.93032668239966 3.10937730926642 3.74402143797072 2.59979625578436 2.59979625578436 3.32506186180071 3.33692940409424 3.2962608485763 2.59979625578436 2.59979625578436 3.34771328766447 3.1664216170609 3.33659959047805 2.59979625578436 3.4698560644291 4.21342780862446 3.8475524867032 3.53847686764951 3.29663103898979 3.95462445975761 2.59979625578436 2.59979625578436 3.80813818017257 3.20566299976803 3.35805347339294 2.59979625578436 2.59979625578436 3.45850784183096 2.59979625578436 2.59979625578436 3.53996910997867 3.66593204232818 3.66051916203669 2.59979625578436 2.59979625578436 2.59979625578436 3.31465907983017 3.28117845314827 2.59979625578436 2.59979625578436 2.59979625578436 3.87627587420941 2.59979625578436 3.61414121189432 3.25879465846468 2.59979625578436 4.17876497334502 3.34310554963969 2.59979625578436 3.20491354779203 3.16658854311766 2.59979625578436 3.12478781716686 2.59979625578436 2.59979625578436 2.59979625578436 3.5091143569893 3.21175968271509 3.37588687910859 2.59979625578436 2.59979625578436 3.53794707022842 3.73153791628387 2.59979625578436 2.59979625578436 2.59979625578436 2.59979625578436 3.05399940778521 2.59979625578436 2.59979625578436 2.59979625578436 2.59979625578436 3.51685704885919 2.59979625578436 2.59979625578436 3.17254904508025 2.59979625578436 3.22310506880101 2.59979625578436 2.59979625578436 4.47653973438238 5.21631662540804 4.26780138985327 4.24245866013066 2.59979625578436 2.59979625578436 2.59979625578436 3.13092838849174 2.59979625578436 3.136598296543 2.59979625578436 2.59979625578436 5.02890370927168 2.59979625578436 2.59979625578436 2.59979625578436 2.59979625578436 3.49200943256135 2.59979625578436 2.59979625578436 3.10979399629646 3.20516644634206 3.45357611062151 2.59979625578436 3.29367264049087 2.59979625578436 2.59979625578436 2.59979625578436 3.29609969080235 2.59979625578436 2.59979625578436 2.59979625578436 3.14662082988331 2.59979625578436 2.59979625578436 2.59979625578436 3.3444210447866 3.20938411112718 3.01607379670363 3.20854780368858 2.59979625578436 2.59979625578436 2.59979625578436 2.59979625578436 3.34681157322541 2.59979625578436 2.59979625578436 3.85419435765655 3.39845749303654 3.87770799536307 2.59979625578436 3.83925168300536 3.99439517309256 3.18171305316302 2.59979625578436 2.59979625578436 2.59979625578436 3.43724552845874 3.02276451142146 2.59979625578436 2.59979625578436 2.59979625578436 2.59979625578436 2.59979625578436 2.59979625578436 2.59979625578436 2.59979625578436 3.85064831246621 2.59979625578436 2.59979625578436 2.59979625578436 3.21892146666363 4.00791751354323 3.48455101835497 4.19951215490941 2.59979625578436 2.59979625578436 4.01891523046198 2.59979625578436 4.20404627355598 3.14781871854752 2.59979625578436 3.10048140825537 3.06152639500709 3.22256664660478 2.59979625578436 2.59979625578436 3.95496820445647 3.06746869606695 3.33144589813899 3.39802017770579 2.59979625578436 3.87758396366912 3.38629528969851 2.59979625578436 2.59979625578436 2.59979625578436 3.20476569301684 4.13052229285668 3.15448378042256 2.59979625578436 2.59979625578436 2.59979625578436 3.63258420929194 2.59979625578436 2.59979625578436 2.59979625578436 2.59979625578436 2.59979625578436 3.4309770644687 3.11287055727565 2.59979625578436 2.59979625578436 3.43325699342525 2.59979625578436 2.59979625578436 2.59979625578436 2.59979625578436 3.25239247268295 2.59979625578436 2.59979625578436 3.09288309947995 3.03967187552959 3.20487193917224 2.59979625578436 2.59979625578436 2.59979625578436 3.08270106822196 3.12984163088293 3.08078529881836 2.59979625578436 3.50472204862562
Manes.01G265500.v6.1 3.14683983215409 2.59979625578436 4.81960665955748 3.85399867173188 4.88713510317761 3.15536754223307 4.11794181036883 3.9219253368501 4.40632380015334 3.263295019147 4.21471372100406 3.82831816200336 4.16897957503693 4.22337503517072 3.59644953537541 3.55542985794748 3.35405828690082 2.59979625578436 5.09266556509166 4.55548773694474 3.2129912889402 3.52016582779557 4.73095144151259 4.34688391558484 3.99369625342319 4.2413681911443 3.82950817955246 3.79297901267061 3.78836439742839 3.64219309454911 3.56031851016587 3.49600148751274 4.6583968099585 3.7670251772444 3.534550744678 2.59979625578436 4.37249907177763 3.80327872727126 3.74501690071293 3.37524171943136 3.67832315661216 3.48818612228433 5.11493609232955 6.78150521471804 3.77305240836093 2.59979625578436 3.88917722339797 3.69207523487385 4.35048810529868 4.57319839656107 3.47693513194931 3.80626145720838 5.04907603819311 4.52357902497689 5.04564521897106 2.59979625578436 4.88216487654696 3.92178017666207 4.67978478050335 4.3702824211595 3.25634658216568 3.97542699658481 4.26950553177686 2.59979625578436 3.81291009417644 2.59979625578436 4.30704048787747 4.52046022194206 4.74105906629924 4.15647047487751 2.59979625578436 3.8668276827447 3.88098319609106 2.59979625578436 2.59979625578436 3.76998510658159 4.02978486032716 4.12948081034605 4.80227802109629 4.21478384192579 4.02090076533829 4.705928148491 3.58373104766204 4.14915848480723 3.30853211464194 4.37694715953731 4.54134597317745 3.39107561198341 4.00153453099075 4.29401906220645 2.59979625578436 4.32483833915253 5.06228421857198 4.19478369902351 2.59979625578436 4.95868092807407 3.49912752418334 3.69094858598147 5.17562797559609 3.80898720316958 3.91555449463592 4.27534890653973 3.6032494770633 4.62962032313464 5.12862405186618 3.83687676307386 3.80812478579428 3.50401259452966 3.60369213990576 3.86035663684186 4.74658779247059 3.16467000805317 3.48984493175801 3.27950361820524 2.59979625578436 4.75706016940606 3.50961898163241 4.41575738095373 4.77578619279045 4.18456821436852 5.03230502625466 3.98065731929607 3.58225755805724 3.58497213633413 4.88859372689372 4.1476088071998 4.04275430652555 4.51294893881543 2.59979625578436 4.52041847923362 4.78658291950241 2.59979625578436 3.61472060837542 4.01714583062926 4.96164833030015 3.44340296313251 3.68169216283373 3.42743776871339 3.83572699616489 4.55804437148016 3.65453234745754 3.00996798027269 3.25041757009826 5.54998161254323 3.70924260071793 3.57533447128517 4.22686282756026 3.6027521097885 5.59024705531083 2.59979625578436 4.08526611010474 2.59979625578436 4.17636586104798 5.49891022982517 4.95487207143192 3.73218818552341 4.42840321073847 3.97532631382236 3.90488516978388 4.35218963803036 2.59979625578436 3.47171591016966 2.59979625578436 5.24022344963702 4.04855109287913 4.48857202118282 4.69442388930341 3.90409681167524 2.59979625578436 4.51014395427832 4.73309119594904 3.51860111759208 3.85648531197691 5.40096106909245 4.271908041176 3.25431612115486 3.70830021421705 4.52083795290979 4.70960764893765 2.59979625578436 4.07038688113366 3.66402117096709 3.20435226905395 3.8142730229591 4.44313674945347 3.50938787220478 3.16817936116962 3.48846521147039 5.54493121668981 3.72261622898737 4.60003004530314 5.06534872018834 2.59979625578436 3.88726931389222 5.12763008186549 4.79345558548061 4.63212755779125 3.13848911460483 5.00516634077904 3.41874749654539 4.30390898383858 4.57588036765826 3.39679534912207 4.25012848163437 4.29816580527421 4.28774770741109 4.80119934738357 3.48186864689569 3.64153521949759 5.45443258944339 4.54001079764501 4.851641799714 2.59979625578436 3.42444996502386 3.58839260699158 4.6094984207677 4.31373276397211 2.59979625578436 5.19878403319461 3.90659857568367 4.28131179024667 4.05452539597857 2.59979625578436 4.1096085867228 3.81878090537632 4.68173886695089 2.59979625578436 3.65568174542466 2.59979625578436 4.38632177304062 4.33149077078377 2.59979625578436 3.33599306581088 5.70550581465995 4.2277636816664 4.57059290128763 4.0624419553752 4.30290476043136 3.89075266049934 5.01821772262609 5.30084735932263 4.50131182707378 3.9649881923046 3.73905338952055 4.38469332710824 4.05278435108193 4.05928310922433 3.21070493893527 3.73996799412852 4.07308874059454 5.29130903829595 4.3942645431775 3.17623298287933 3.92036524626451 4.50375608111693 4.53109353597095 2.59979625578436 3.42553268245098 4.38531084903347 4.16303534383684 5.27356159309322 4.70986545303189 3.43655961124501 4.25757853785971 4.59012465251099 4.35707978592252 4.50179491314246 3.58112990203422 4.13903332660822 4.69944845400068 4.80759358432203 4.2318785933238 3.99895293395144 4.31667846943674 4.71280749588585 3.97251961287674 4.45866402952685 2.59979625578436 3.79793381884116 4.04456157703623 4.30789864769724 4.41726639727196 5.27430423633777 4.47034325919424 4.6667671559482 3.77497974381894 4.46924249311215 4.08385788639321 3.89059840223539 3.82130495211995 3.97201167367955 4.80205233196576 4.62563563064715 4.21146046157104 4.46304170217942 5.04156407789568 6.74093671279244 4.93931245661746 3.99085346973984 4.11563549470058 4.28807276505779 5.59874157834913 3.9074884632975 4.04580551179995 4.13506596469816 4.49843194562584 4.30456201673485 3.85705474077245 2.59979625578436 3.67305830484125 4.19806857068856 4.74052394898047 4.26211515479734 3.89491900261085 4.99902351738656 5.08615403246857 4.80828972709168 4.1464829094435 4.13133160168577 4.9105482813054 4.37878897494677 4.94559493365986 4.16949153132675 4.08541760726109 4.15626632057888 4.61042484313162 4.87811303464614 4.15260224236799 3.778875219469 3.16658773388875 3.69894092230814 5.04819949691694 2.59979625578436 3.25434752792638 3.62556512346228 4.61459288674562 3.7365249355582 3.69595611578435 3.88328750845331 4.02774866745171 4.30770493345304 2.59979625578436 4.05317221743058 2.59979625578436 3.96156473992612 4.5616652864865 3.68918697738608 4.59787841639945 3.1933542419055 4.97213502067343 4.26094551150411 4.18658377178506 4.87414220219852 3.78929237566466 4.33316711053762 4.376805288776 4.57627896029628 4.13057131165062 4.52560991642811 4.60209326505873 4.8748656168419 4.77334747582359 4.1830103381962 2.59979625578436 3.86144261009251 4.13481859119177 4.01938833314167 4.3996261158246 3.15779812644779 3.93380540512647 4.09962845494248 4.44328764391147 4.79601359005439 4.03356320231503 4.71005479575199 3.7837380289056 4.31958221878892 4.30718267777344 4.17983979067177 3.687134314737 4.56720164820809 4.00954610755781 3.79308868158467 5.09401998787237 3.09253880012922 3.77701508256462 3.62430159717881 5.4007164990127 4.80761438523779 2.59979625578436 4.22735679182724 2.59979625578436 4.29605643291982 4.55720408687157 4.10012201967007 5.8462416881157 4.85818624890314 4.87065880410791 4.73520753883321 3.25797369082606 3.42512101143509 4.83978864013983 5.50791210465719 3.50383966973202 4.51581886449712 4.07260146844506 3.8201230699138 4.85948401700328 4.09854497638558 3.36487301352577 3.27040979766199 5.56620403678599 5.38972858820664 4.77017234404465 3.72294818891706 4.03998038073539 4.23929493230702 4.67721103811894 4.13041329485721 4.55038216085847 3.04961902926352 4.77435454329182 4.89719802750272 4.56316275793654 4.09593487899518 4.39134835745523 5.17360490736023 4.54561795001928 4.73938107554916 3.61037900404286 4.8415147203932 4.51733121757096 5.14282163926461 3.94231177857405 3.79222420763822 3.96164077342337 4.58336335923903 5.58049504999379 5.81750975080429 4.03934067139395 5.05420234482301 3.9513423975978 5.60635905693654 4.29314776859355 3.30265235045542 4.04264053925947 4.80184811350308 3.44841520843695 4.44031529644625 3.98033608325728 3.97103375307105 5.09100787901007 6.2131188467134 3.69491287192682 3.77287603967699 4.36498061286487 4.44861240715221 4.0104149314226 3.89571112591486 3.90140391468096 4.54476455891429 4.58097107882744 4.76025814126337 3.98842016332399 3.52443037232006 4.7850216217993 4.33798600542593 4.41024552649794 4.27858236044057 4.39335156406611 3.62276432158505 4.27547637306716 3.81332135652956 4.49937738483255 4.2612363289914 4.09452856167016 3.67218395032668 2.59979625578436 4.60042064808619 4.45736190919334 3.58892620692437 4.09540437991748 4.21247218570644 4.6984286904236 4.02882716441506 4.17477670351442 2.59979625578436 3.76161359990107 5.63586873789125 4.08734879059941 5.19390996908126 4.18174257702665 5.07924703014913 4.34920609894046 3.36713490980945 3.78116077740132 3.67046185959629 5.37271326930458 4.23244465111656 5.19827687583516 2.59979625578436 2.59979625578436 3.73896028770694 4.36196706552631 4.11907918817873 3.68243911328029 2.59979625578436 3.71192966921496 3.45647939961573 3.9303733531365 4.08655278799378 3.3372256094953 4.29618547254373 4.15092641269802 4.36611813521566 2.59979625578436 4.34434082699161 4.39587060646031 3.96146785799022 4.04605795159376 3.09055428047105 3.65399748847355 4.56379298340159 5.09917693226351 4.70278980363648 2.59979625578436 4.56301211946597 3.87095900324649 3.97092145900255 4.29339578097922 3.76942079323259 3.39133175835895 3.85006983275606 4.51618087724091 4.1948891063236 3.23124158278061 4.60651334267245 5.54589190391676 5.03371982975495 4.41397246034523 3.67036819177417 4.13320778816627 5.17709737411875 4.43891467282894 4.22857605576998 4.33633153909807 4.30352594416297 4.4534986438097 4.49480723273591 4.80314699418693 5.31097958012828 4.29574177707002 4.8676270143214 4.81255674658743 3.97414549722241 3.11591032459858 3.96341306426385 3.836732430619 5.55114921681258 3.91310531054823 3.4698560644291 3.87406173053551 4.36208543459373 4.3419740746761 4.55708201951605 4.2096558391962 3.7769285957467 4.99275009260951 4.09181245676974 6.1104589360739 5.13193992641719 3.74577657031403 2.59979625578436 5.69951246097393 6.01821582063274 4.23993738336238 4.17740592806033 3.8918414592231 4.54882320542685 5.58814359635482 5.10842440499529 4.40904415968778 5.11303071776331 3.66297563908253 4.73422716528532 6.25590881017542 4.20033254357196 4.75297125116396 5.66558675500982 4.83431595987317 4.91707491169191 3.47254829990629 4.29284418572277 3.95540856618768 6.67738601671812 4.81418458684619 3.16658854311766 5.37818302005916 5.00364672586992 5.55445011610562 4.00938374157105 3.45273288614406 4.81998584925707 5.02619995299759 5.81753724284372 4.21480553750013 3.96904596458225 5.16509762681034 4.89392208204879 5.65888721160972 4.40455012698823 3.23836589690278 4.30834282110384 4.27114730355021 4.81120276544318 4.31105357915929 4.05692426810568 5.45667075841334 4.25260842111898 4.02626341695266 4.30569243323216 5.64710700107364 5.44887620498863 4.37095779267345 5.5012652829724 5.4803541600138 3.97030664993167 2.59979625578436 3.59736818850564 5.06678363504805 4.98574003949392 4.69941935171913 5.71497026779564 3.96183875186893 5.62517676694977 4.48329099330503 4.28711904250441 5.11420357548212 5.45147283072295 5.02941969613932 4.38838527305548 4.64225278268391 5.97556945530658 4.52969930026213 5.3988873555664 5.31798541348787 3.99482307145611 4.92655222710124 5.28037944738062 6.50164963107392 3.78005305080069 4.00451750091327 4.92541343083515 4.56722899663299 5.26771826073179 4.8259835338587 3.98081098457166 2.59979625578436 3.902554382221 5.2310437681509 4.90013798239559 4.4688847820516 4.77019094424234 4.53422095354385 5.29045002769183 4.53186934101901 4.03242885984334 4.60582195030396 5.9547619402227 4.55015844520956 5.85858406459342 4.79942775791311 3.60460476561547 5.27115086760374 6.63541840748789 4.85713586103866 4.96031784205234 4.17081258897119 4.6271471546373 4.45589273863113 5.7816822126644 4.14949671807348 3.07631577613061 4.62272378579178 4.69631169448773 5.55510538889279 2.59979625578436 3.84772481985263 2.59979625578436 4.29512667387151 2.59979625578436 4.17830683294313 3.52129112065354 4.59596409757218 5.91203203044625 4.41931800893507 3.84427316502624 3.65661271026855 4.29452509294461 5.92879426149891 3.50657944241829 3.78624797388969 3.77709883411511 4.79407118905789 4.72414736542025 5.40545749184595 4.45675234984149 2.59979625578436 3.88792643337414 5.90038521059706 4.60785859812412 4.90737346267291 4.21874415187265 3.47524811535511 4.41449167308336 3.33144589813899 5.65587461871765 2.59979625578436 3.87758396366912 4.72413198109715 5.01397836832073 4.38737303727359 2.59979625578436 3.78500776541972 4.00715525546964 5.80529639599977 4.6059839963845 4.57064361051425 4.72874912504652 3.49882113101628 6.15219800339734 6.28711892514388 3.3537310595367 4.80506683968904 2.59979625578436 4.88234127353117 4.88131473026624 3.8120814247525 5.33845339258675 4.26501997206105 5.84047902757323 4.34033702727277 4.70470131013056 4.31198942368015 4.7641296913235 7.55469421284253 2.59979625578436 3.44583545555997 3.56888036552917 5.70026732273344 6.97264400250666 4.53117323164598 3.13232547685039 4.8769265700866 3.86455948495139 5.26188004875787 4.8902854822789 5.92611368225405
Manes.01G265600.v6.1 2.59979625578436 2.59979625578436 2.59979625578436 2.59979625578436 2.59979625578436 2.59979625578436 2.59979625578436 2.59979625578436 2.59979625578436 2.59979625578436 2.59979625578436 2.59979625578436 2.59979625578436 2.59979625578436 2.59979625578436 2.59979625578436 2.59979625578436 2.59979625578436 2.59979625578436 2.59979625578436 2.59979625578436 2.59979625578436 2.59979625578436 2.59979625578436 2.59979625578436 2.59979625578436 2.59979625578436 2.59979625578436 2.59979625578436 2.59979625578436 2.59979625578436 2.59979625578436 3.17378617670681 2.59979625578436 2.59979625578436 2.59979625578436 2.59979625578436 2.59979625578436 2.59979625578436 2.59979625578436 2.59979625578436 2.59979625578436 2.59979625578436 2.59979625578436 2.59979625578436 2.59979625578436 2.59979625578436 2.59979625578436 2.59979625578436 2.59979625578436 2.59979625578436 2.59979625578436 2.59979625578436 2.59979625578436 2.59979625578436 2.59979625578436 2.59979625578436 2.59979625578436 2.59979625578436 2.59979625578436 2.59979625578436 2.59979625578436 2.59979625578436 2.59979625578436 2.59979625578436 2.59979625578436 2.59979625578436 2.59979625578436 2.59979625578436 2.59979625578436 2.59979625578436 2.59979625578436 2.59979625578436 2.59979625578436 2.59979625578436 2.59979625578436 2.59979625578436 2.59979625578436 2.59979625578436 2.59979625578436 2.59979625578436 2.59979625578436 2.59979625578436 2.59979625578436 2.59979625578436 2.59979625578436 2.59979625578436 2.59979625578436 2.59979625578436 2.59979625578436 2.59979625578436 2.59979625578436 2.59979625578436 2.59979625578436 2.59979625578436 2.59979625578436 2.59979625578436 2.59979625578436 2.59979625578436 2.59979625578436 2.59979625578436 2.59979625578436 2.59979625578436 2.59979625578436 2.59979625578436 2.59979625578436 2.59979625578436 2.59979625578436 2.59979625578436 2.59979625578436 2.59979625578436 2.59979625578436 2.59979625578436 2.59979625578436 2.59979625578436 2.59979625578436 2.59979625578436 2.59979625578436 2.59979625578436 2.59979625578436 2.59979625578436 2.59979625578436 2.59979625578436 2.59979625578436 2.59979625578436 2.59979625578436 2.59979625578436 2.59979625578436 2.59979625578436 2.59979625578436 2.59979625578436 2.59979625578436 2.59979625578436 2.59979625578436 2.59979625578436 2.59979625578436 2.59979625578436 2.59979625578436 2.59979625578436 2.59979625578436 2.59979625578436 2.59979625578436 2.59979625578436 2.59979625578436 2.59979625578436 2.59979625578436 2.59979625578436 2.59979625578436 2.59979625578436 2.59979625578436 2.59979625578436 2.59979625578436 2.59979625578436 2.59979625578436 2.59979625578436 2.59979625578436 2.59979625578436 2.59979625578436 2.59979625578436 2.59979625578436 2.59979625578436 2.59979625578436 2.59979625578436 2.59979625578436 2.59979625578436 2.59979625578436 2.59979625578436 2.59979625578436 2.59979625578436 2.59979625578436 2.59979625578436 2.59979625578436 2.59979625578436 2.59979625578436 2.59979625578436 2.59979625578436 2.59979625578436 2.59979625578436 2.59979625578436 2.59979625578436 2.59979625578436 2.59979625578436 2.59979625578436 2.9940602321428 2.59979625578436 2.59979625578436 2.59979625578436 2.59979625578436 2.59979625578436 2.59979625578436 2.59979625578436 2.59979625578436 2.59979625578436 2.59979625578436 2.59979625578436 2.59979625578436 2.59979625578436 2.59979625578436 2.59979625578436 2.59979625578436 2.59979625578436 2.59979625578436 2.59979625578436 2.59979625578436 2.59979625578436 2.59979625578436 2.59979625578436 2.59979625578436 2.59979625578436 2.59979625578436 2.59979625578436 2.59979625578436 2.59979625578436 2.59979625578436 2.59979625578436 2.59979625578436 2.59979625578436 3.3545076278657 2.59979625578436 2.59979625578436 2.59979625578436 2.59979625578436 2.59979625578436 2.59979625578436 2.59979625578436 2.59979625578436 2.59979625578436 2.59979625578436 2.59979625578436 2.59979625578436 2.59979625578436 2.59979625578436 2.59979625578436 2.59979625578436 2.59979625578436 2.59979625578436 2.59979625578436 2.59979625578436 2.59979625578436 2.59979625578436 2.59979625578436 2.59979625578436 2.59979625578436 2.59979625578436 3.08827779899346 2.59979625578436 2.59979625578436 2.59979625578436 2.59979625578436 2.59979625578436 2.59979625578436 2.59979625578436 2.59979625578436 2.59979625578436 2.59979625578436 2.59979625578436 2.59979625578436 2.59979625578436 2.59979625578436 2.59979625578436 2.59979625578436 2.59979625578436 2.59979625578436 2.59979625578436 2.59979625578436 2.59979625578436 2.59979625578436 2.59979625578436 2.59979625578436 2.59979625578436 2.59979625578436 2.59979625578436 2.59979625578436 2.59979625578436 2.59979625578436 2.59979625578436 2.59979625578436 2.59979625578436 2.59979625578436 2.59979625578436 3.09920040061693 2.59979625578436 2.59979625578436 2.59979625578436 2.59979625578436 3.02532496867072 2.59979625578436 2.59979625578436 2.59979625578436 2.59979625578436 2.59979625578436 2.59979625578436 2.59979625578436 2.59979625578436 2.59979625578436 2.59979625578436 2.59979625578436 2.59979625578436 2.59979625578436 2.59979625578436 2.59979625578436 2.59979625578436 2.59979625578436 2.59979625578436 2.59979625578436 2.59979625578436 2.59979625578436 2.59979625578436 2.59979625578436 2.59979625578436 2.59979625578436 2.59979625578436 2.59979625578436 2.59979625578436 2.59979625578436 2.59979625578436 2.59979625578436 2.59979625578436 2.59979625578436 2.59979625578436 2.59979625578436 2.59979625578436 2.59979625578436 2.59979625578436 2.59979625578436 2.59979625578436 2.59979625578436 2.59979625578436 2.59979625578436 2.59979625578436 2.59979625578436 2.59979625578436 2.59979625578436 2.59979625578436 2.59979625578436 2.59979625578436 2.59979625578436 2.59979625578436 2.59979625578436 2.59979625578436 2.59979625578436 2.59979625578436 2.59979625578436 2.59979625578436 2.59979625578436 2.59979625578436 2.59979625578436 2.59979625578436 2.59979625578436 2.59979625578436 2.59979625578436 2.59979625578436 2.59979625578436 2.59979625578436 2.59979625578436 2.59979625578436 2.59979625578436 2.59979625578436 2.59979625578436 2.59979625578436 2.59979625578436 2.59979625578436 2.59979625578436 2.59979625578436 2.59979625578436 2.59979625578436 2.59979625578436 2.59979625578436 2.59979625578436 2.59979625578436 2.59979625578436 2.59979625578436 2.59979625578436 2.59979625578436 2.59979625578436 2.59979625578436 2.59979625578436 3.51825997083232 2.59979625578436 2.59979625578436 2.59979625578436 2.59979625578436 2.59979625578436 2.59979625578436 2.59979625578436 2.59979625578436 2.59979625578436 2.59979625578436 2.59979625578436 3.12273955512324 2.59979625578436 2.59979625578436 2.59979625578436 2.59979625578436 2.59979625578436 2.59979625578436 2.59979625578436 2.59979625578436 2.59979625578436 2.59979625578436 2.59979625578436 2.59979625578436 2.59979625578436 2.59979625578436 2.59979625578436 2.59979625578436 2.59979625578436 2.59979625578436 2.59979625578436 2.59979625578436 2.59979625578436 2.59979625578436 2.59979625578436 2.59979625578436 2.59979625578436 2.59979625578436 2.59979625578436 2.59979625578436 2.59979625578436 2.59979625578436 2.59979625578436 2.59979625578436 2.59979625578436 2.59979625578436 2.59979625578436 2.59979625578436 2.59979625578436 2.59979625578436 2.59979625578436 2.59979625578436 2.59979625578436 2.59979625578436 2.59979625578436 2.59979625578436 2.59979625578436 2.59979625578436 2.59979625578436 2.59979625578436 2.59979625578436 2.59979625578436 2.59979625578436 2.59979625578436 2.59979625578436 2.59979625578436 2.59979625578436 2.59979625578436 2.59979625578436 2.59979625578436 2.59979625578436 2.59979625578436 2.59979625578436 2.59979625578436 2.59979625578436 2.59979625578436 2.59979625578436 2.59979625578436 2.59979625578436 2.59979625578436 2.59979625578436 2.59979625578436 2.59979625578436 2.59979625578436 2.59979625578436 2.59979625578436 2.59979625578436 2.59979625578436 2.59979625578436 2.59979625578436 2.59979625578436 2.59979625578436 2.59979625578436 2.59979625578436 2.59979625578436 2.59979625578436 2.59979625578436 2.59979625578436 2.59979625578436 2.59979625578436 2.59979625578436 2.59979625578436 2.59979625578436 2.59979625578436 2.59979625578436 2.59979625578436 2.59979625578436 2.59979625578436 2.59979625578436 2.59979625578436 2.59979625578436 2.59979625578436 2.59979625578436 2.59979625578436 2.59979625578436 2.59979625578436 2.59979625578436 2.59979625578436 2.59979625578436 2.59979625578436 2.59979625578436 2.59979625578436 2.59979625578436 2.59979625578436 2.59979625578436 2.59979625578436 2.59979625578436 2.59979625578436 2.59979625578436 2.59979625578436 2.59979625578436 2.59979625578436 2.59979625578436 2.59979625578436 2.59979625578436 2.59979625578436 2.59979625578436 2.59979625578436 2.59979625578436 2.59979625578436 2.59979625578436 2.59979625578436 2.59979625578436 2.59979625578436 3.03997188674666 2.59979625578436 2.59979625578436 3.5589910470301 2.59979625578436 2.59979625578436 2.59979625578436 2.59979625578436 2.59979625578436 2.59979625578436 2.59979625578436 2.59979625578436 2.59979625578436 3.23124158278061 2.59979625578436 2.59979625578436 2.59979625578436 2.59979625578436 2.59979625578436 2.59979625578436 2.59979625578436 2.59979625578436 2.59979625578436 2.59979625578436 2.59979625578436 2.59979625578436 2.59979625578436 3.65975892763449 2.59979625578436 3.72956585140675 2.59979625578436 2.59979625578436 2.59979625578436 2.59979625578436 2.59979625578436 2.59979625578436 2.59979625578436 2.59979625578436 2.59979625578436 2.59979625578436 2.59979625578436 2.59979625578436 3.09490341468928 2.59979625578436 2.59979625578436 2.59979625578436 2.59979625578436 2.59979625578436 2.59979625578436 2.59979625578436 2.59979625578436 2.59979625578436 2.59979625578436 2.59979625578436 2.59979625578436 2.59979625578436 2.59979625578436 2.59979625578436 2.59979625578436 2.59979625578436 2.59979625578436 2.59979625578436 2.59979625578436 2.59979625578436 2.59979625578436 2.59979625578436 2.59979625578436 2.59979625578436 2.59979625578436 2.59979625578436 2.59979625578436 2.59979625578436 2.59979625578436 2.59979625578436 2.59979625578436 2.59979625578436 2.59979625578436 2.59979625578436 2.59979625578436 2.59979625578436 2.59979625578436 2.59979625578436 2.59979625578436 2.59979625578436 2.59979625578436 2.59979625578436 2.59979625578436 2.59979625578436 2.59979625578436 2.59979625578436 2.59979625578436 2.59979625578436 2.59979625578436 2.59979625578436 2.59979625578436 2.59979625578436 2.59979625578436 2.59979625578436 2.59979625578436 2.59979625578436 2.59979625578436 2.59979625578436 2.59979625578436 2.59979625578436 2.59979625578436 2.59979625578436 2.59979625578436 2.59979625578436 2.59979625578436 2.59979625578436 2.59979625578436 2.59979625578436 2.59979625578436 2.59979625578436 2.59979625578436 2.59979625578436 2.59979625578436 2.59979625578436 2.59979625578436 2.59979625578436 2.59979625578436 2.59979625578436 2.59979625578436 2.59979625578436 2.59979625578436 2.59979625578436 2.59979625578436 2.59979625578436 2.59979625578436 2.59979625578436 2.59979625578436 2.59979625578436 2.59979625578436 2.59979625578436 2.59979625578436 2.59979625578436 2.59979625578436 2.59979625578436 2.59979625578436 2.59979625578436 2.59979625578436 2.59979625578436 2.59979625578436 2.59979625578436 2.59979625578436 3.47295221299192 2.59979625578436 2.98900452407651 2.59979625578436 2.59979625578436 2.59979625578436 2.59979625578436 2.59979625578436 2.59979625578436 2.59979625578436 2.59979625578436 2.59979625578436 2.59979625578436 2.59979625578436 2.59979625578436 2.59979625578436 2.59979625578436 2.59979625578436 2.59979625578436 2.59979625578436 2.59979625578436 2.59979625578436 2.59979625578436 2.59979625578436 2.59979625578436 2.59979625578436 2.59979625578436 2.59979625578436 2.59979625578436 2.59979625578436 2.59979625578436 2.59979625578436 2.59979625578436 2.59979625578436 2.59979625578436 2.59979625578436 2.59979625578436 2.59979625578436 2.59979625578436 2.59979625578436 2.59979625578436 2.59979625578436 2.59979625578436 2.59979625578436 2.59979625578436 2.59979625578436 2.59979625578436 2.59979625578436 2.59979625578436 2.59979625578436 2.59979625578436 2.59979625578436 2.59979625578436 2.59979625578436 2.59979625578436 2.59979625578436 2.59979625578436 2.59979625578436 2.59979625578436 2.59979625578436 2.59979625578436 2.59979625578436 2.59979625578436 2.59979625578436 2.59979625578436 2.59979625578436 2.59979625578436 2.59979625578436 2.59979625578436 2.59979625578436 2.59979625578436 2.59979625578436 2.59979625578436 2.59979625578436 2.59979625578436 2.59979625578436 2.59979625578436 2.59979625578436 2.59979625578436 2.59979625578436 2.59979625578436 2.59979625578436 2.59979625578436 2.59979625578436 2.59979625578436 2.59979625578436 2.59979625578436 2.59979625578436 2.59979625578436 2.59979625578436 2.59979625578436
Manes.01G265700.v6.1 5.7490150239287 5.05501740459808 5.79563629577578 5.63194645214752 5.55306213409229 5.65914743466267 4.82244127615827 5.67717640714816 4.78737119458946 4.86451695094091 5.70962405219068 5.60622618797517 5.93874526757267 5.572067813155 4.92994213393683 5.72261732911611 5.35362761882074 6.11852994097138 6.21078111986838 5.49140330394428 5.86256136899829 6.18718230644261 6.35040684906453 5.5016403372715 4.82226503537114 5.7052121239276 5.06515085146586 6.33601556334385 5.59576356707271 4.94289542558145 5.3893385597636 4.57710511267078 5.70755600064679 5.51994757213453 4.87364013284942 5.54470933747294 5.1133682615505 5.65815353170456 4.74708467133602 4.93821106905452 5.5858101254535 4.95914582844318 5.20029642520342 4.99408348520247 5.27434781602844 5.39960811545682 5.59809752226889 5.68635259620093 5.66876598716285 5.00631146867934 5.31095042818082 5.48130430649457 5.34618599091527 5.06520792758685 5.11041720310227 5.05086839134677 5.91582321620152 5.32361677732746 5.06329469792218 5.67297296219067 5.93872885150618 5.92487382963692 6.06037415989842 5.50880681331723 6.35161609188263 5.77695235081331 5.9093135791845 5.9114248397532 5.2917842690623 5.06486444972213 5.77920007535898 5.3819986797721 5.82153557564773 5.36305375509599 4.35439551718836 5.74295374292351 4.92074388449442 5.9097637696174 5.31067643613977 5.38810194040041 5.86368008421471 5.84889127767409 6.30496793813712 5.63911936879671 5.55974054422863 5.04496496843935 5.78491015118353 5.58894270265809 5.66060532921784 5.80981488929457 5.68511125832363 6.28783002548323 6.18199258621024 5.33156929546211 2.59979625578436 5.57969917895256 6.41221034077573 5.69859775958155 5.97032521858817 5.85183169289209 5.25432511019632 5.9671348749391 5.43731015978404 5.98409863723324 5.89057866898297 4.53420448960132 6.0366599061636 5.93595988944911 5.94097095795381 5.94603158728363 5.90157284184863 6.00591597822638 6.14040888806131 5.4192164921649 2.59979625578436 3.91825195276001 5.50365909119183 6.41561353785755 6.3406986443904 4.35230567133016 5.76001515044767 5.50936313782035 5.82683027319646 5.94201181082102 6.01039028012725 5.74525961960376 4.56989291873397 5.72406380414482 5.23070429151555 5.1681721684431 5.04755182261373 6.39827045190377 5.35480138737531 5.72716006954427 4.6496055046137 5.19821755157136 5.97120325093441 5.94058521340227 6.07735111444112 5.0981054624758 5.2245941128627 5.51899197908235 5.3465365803289 5.74435573999776 5.13652249945934 5.02630814947807 5.65548831163362 5.54576734569145 5.35074105250202 4.9128248976036 4.95330621454388 5.58026080385076 5.94580767513758 5.76025306237836 4.74490529112608 5.37049057732473 6.06930486963753 6.05880001067595 6.02921104350108 5.80079251624804 5.06556970753606 5.64942599167176 5.57413186240782 5.41175246719916 5.62488902773612 5.22724145423768 5.37903637538252 5.00848113282106 2.59979625578436 5.39015397103286 5.39105497202573 5.75018798806663 5.48453810044536 6.08502857187294 5.62296203290314 5.24055902273246 5.79765374877594 5.29133354953318 5.97250771207073 2.59979625578436 5.54328378953289 5.32057186310626 5.14523471391269 5.90203887574948 5.71650674156886 5.3911290988726 5.48095545749709 5.5895878495689 6.13400009158181 5.1667853881709 5.44605495810029 5.81723698176554 4.50680177423274 5.41881600581403 5.56585244708674 5.23875817573315 4.44357922460621 5.23475256144133 5.23899571366393 5.55319895454043 5.00660947151151 5.38116248507558 5.2738560564653 5.18768908464094 5.66210658591973 5.73430134632098 5.17234504857913 5.2031888570211 5.40187414829544 5.65735819077663 4.90579194770543 4.76706771889353 5.35483444998436 5.54263462480025 4.83777122646225 5.29523587849676 4.75640602110215 4.88501931692412 6.88870549953511 5.52121819251303 5.4575826586761 5.01986107875287 5.47101810885157 5.39710259211655 5.70281237853417 5.22275105589809 6.88480583419746 5.55416731268343 5.41775509638884 5.12087517797215 5.55004612262305 4.67424428316337 5.27032082082062 5.49323658239083 5.91611762568489 5.12805814131496 4.81155357150257 5.87967591130096 5.63709022843372 6.06395405931307 5.51362059206436 5.57878186897745 5.57671020283103 5.83947337270511 5.87049315684775 5.10685984067387 5.21632990663475 4.8322363656765 5.28895980682889 5.36817320590186 4.69864263855342 5.01300297351497 5.51234676663798 5.96745885355215 5.86272355831483 5.81527447891222 5.83224570338506 5.15296601957132 5.6441144051024 5.94290253432776 5.36210912197921 5.29884517414787 5.09231903352184 5.29092098520906 4.89590922774263 5.20655739160424 5.4564752440966 5.33484388587499 6.28896854035124 5.8404663764607 5.06063454243393 5.15043897757262 5.92652442523126 6.1681093939301 5.90573953903618 5.19990621543944 5.46190359579591 2.59979625578436 6.5827345032325 5.36649791102912 5.6303262665733 5.40798575920094 5.53770476722469 5.53714004181425 6.0344677279567 6.34449418856241 5.40660687586363 4.78626839963419 5.52803099937864 5.48878796726401 5.63816584378917 5.58714148998957 4.83988765353149 5.76616366984239 5.89609889224213 5.74432105584288 5.32121683038982 5.03907303991012 5.88699935120801 5.90437482386321 5.82534116286776 5.5735857178333 5.38889587258699 5.70669197631147 5.89627664041431 6.4893643995866 6.25532420730691 6.13820023734055 6.11216448587832 5.59226555619596 6.45710223191543 5.82685914688912 5.61094582178175 5.3760293399502 5.63473445001752 5.63819868741888 6.11443653911013 4.98917372712665 6.13614882665695 6.26373395107184 5.970977184883 5.5274671607775 5.99935688106427 5.23478118707772 6.02737316007119 5.70557499913915 5.41364927955368 5.18602930207312 5.47455700283827 5.78274773848217 6.37076662554337 5.12561334499519 2.59979625578436 6.04771037882484 5.96973104858114 5.84403437632906 6.0234444900147 5.00397282728907 5.05383709357906 5.85796457243514 5.60416661022077 2.59979625578436 5.45622427301135 5.54675315629879 5.64823512540122 5.91228977301522 5.79896523364872 5.35894109753876 5.21534970417414 5.36619714903512 5.56087596144727 5.26392328252889 5.13210671537145 5.03572592487956 5.27693254704828 6.366955747872 4.6593180930254 4.7890229796808 5.85632831146952 6.27225045639002 6.75517099478618 5.0270955082291 5.48240696262063 5.53177534158218 5.41078368242359 5.50994986250708 5.40095416361448 5.54132681429506 5.08740459183289 6.0298400968429 5.62648160637106 5.60177582788036 5.17509897247422 5.06180424350373 4.89617374717355 4.8685216108005 5.16153163111954 5.47016196603576 5.40243389083701 5.24277425613784 6.38326503858588 5.5726607185054 5.47443709476872 5.06000361588512 5.48751981935437 5.76896182588245 5.89042944091516 5.37272734350615 5.74852117595803 4.95756313597522 5.80803049303822 5.53260901940399 4.91856318152138 2.59979625578436 5.02232234681103 6.85057677400854 5.49506710779385 5.29158797878048 5.1026454661633 5.78408227549552 5.72466038265932 6.24229033599763 4.722536146903 5.47569211030271 5.20141415270396 5.76780676631892 5.90285774115033 5.55134431744365 5.05618078344838 5.71243405096772 5.0145516921491 5.52504284448505 5.445343908306 4.83417084542351 5.44207157520581 5.72721653161139 6.30650610036291 5.25734154641382 5.6091293572356 5.64434399733025 5.55423523658108 5.47472090446715 5.44034820186319 5.19268190551552 5.64336733730146 5.37307146076027 5.62651205184756 4.54561795001928 5.2386278897127 5.73494183397823 5.25907927571198 5.30356735816833 5.85840226126403 5.1429368397336 5.70941592727477 6.20260624184802 6.07080451614974 5.73892425508217 5.51719782614294 4.99747452617351 5.93354144897008 6.20165203663969 5.65765812589834 5.86468738297129 5.58635262861398 5.53248682895335 4.87133316523019 5.16693357204516 4.44031529644625 5.70044716573217 5.93917990192582 5.97455213099005 5.69946044914693 5.79253542386752 5.412463199617 5.89907016116947 6.01026880521951 6.1103347553719 5.34459487373626 5.74591457155132 6.27255993793094 6.933378611143 4.73039417858898 5.60003987300467 4.71034045717167 5.45265399479167 5.3007362613416 4.6207038858183 5.56690942291551 5.31226042883891 5.66075724171652 5.87922740184908 6.11272607487409 5.34911848605458 5.2150200643195 5.16951613141223 5.47936845696551 5.39862317731028 5.62528145421547 5.70522714072809 5.5819401135251 5.71038934617276 5.6442970679053 4.79984256455231 5.3172288934508 6.11658175168814 6.3811581025713 5.8657295224369 4.91032396136452 4.92900610185089 5.46121036156711 5.64883328409213 5.36430318602232 5.03570908677624 4.67879999156566 5.32966906900448 5.53223965352973 5.40395826580244 5.38975010934899 5.4350895084049 5.52966567723615 4.97331980826799 5.43001890302308 5.78880781818649 5.28594360214562 5.71591707771331 5.20448833313278 5.4790265516363 5.20181420110138 4.36569719468733 5.90515297254211 5.44805965908178 5.7037901843836 5.45402062582601 5.53780701998614 5.81951491063502 5.56137699782595 5.83337632444313 4.99546719867662 5.19590717771011 5.19445873434066 5.4686591706195 5.44953486027285 5.68726196040104 5.38908512681978 5.5405823259404 5.50582302863437 5.70392792839012 4.66843092139502 4.77721345137775 5.70295044528204 5.66363525998635 5.38186338129028 5.19912096340394 5.62316848652651 5.11531326117881 5.64970929406333 6.26199286016546 5.30283123421812 4.49184761111685 4.99720807738536 5.70082268336351 5.44730189273557 5.98897711462169 5.08444979468865 5.55355922075648 5.67006934094627 5.5144024530917 5.99487676736655 5.87161690691345 5.47729734463817 5.46424782226804 5.46522431069198 5.39993386508458 5.17031953498702 5.0428535825776 5.17377559692254 5.42626951909143 5.20880307167609 5.22374919337619 5.3492247825756 5.97332364363708 5.62630288561325 4.73855522499333 4.69168183007421 5.70591690106722 5.57292714308313 5.66736850748207 5.87030373764716 5.68798474333576 4.49081769130175 5.77555119994654 4.74399541057762 5.79961393280493 6.05454359952223 5.22056656941202 5.7579450214334 6.39970195455746 5.69162912332776 6.0009977080941 5.72038793936989 5.74512099515915 5.50765520920621 5.42465679084043 4.64478511599453 5.22725027950271 5.89922605724437 5.3056092722851 5.98272037990308 5.6408018039226 5.39710756798005 5.51167535617148 5.13442196760834 5.59631557164202 5.720380966672 5.52213450938757 6.05617868421628 5.9804162576739 5.58135061851784 5.64803072371165 5.88054873936917 5.5307524998329 5.74829583325737 6.24519850980088 5.67061021334537 5.3471121544228 5.54329250221598 5.79997574233133 5.63978631615728 6.09802199612313 4.61451315910057 5.67928296288806 5.03074251981849 6.00583835437126 4.98529597658081 5.21944081188779 5.56155577056188 2.59979625578436 5.33424079629294 4.80440798881761 5.12289290565208 5.58936631956145 5.88304101162353 5.81486947267094 5.96598935054847 5.4803541600138 5.44966579975404 7.39361209551333 5.6611283470594 5.31973623540261 5.72440515974775 6.06470932424009 6.49292096593123 5.91988390726862 5.57529456883395 5.35547279079301 6.42539569248954 5.11420357548212 5.77481682090605 5.55037598205006 5.21281362744638 5.5417567932743 6.29794902654013 6.10918558249188 4.73506580239094 4.97484574526708 5.33269353124637 5.41525374290677 5.50971582752274 5.82888557383886 5.26024778827966 5.67769848780905 5.79705894050927 6.12671013627983 5.44878232643981 5.41190720196406 5.86871299220909 2.59979625578436 6.1244836588966 5.19910723254485 4.97749563868458 5.56332639007477 5.67325348055023 5.13947021865711 5.34686248851298 4.73484959308731 4.60308400078227 5.01583944196959 5.44323658959495 5.65698327265151 5.13656447074298 5.25949806553036 6.22693745729257 5.60198164636945 5.61030574802924 5.35596323780364 5.80790392664051 5.60368204689646 4.83720625001513 5.06699300632735 5.62916056260817 4.97602351459531 5.21579669303327 4.86120899579474 5.76773216905452 5.28635719121521 2.59979625578436 5.13786176243725 6.23808933028928 5.81468689717844 5.96501318606564 5.01567714768602 5.59879905362516 5.46832599684394 5.68406759423873 5.70711585929401 5.09055796328112 5.26205827984646 5.17388166897803 5.34420509714826 5.3247676281537 4.55910805701082 5.56006662259465 5.47507469670346 5.91777091672174 5.54266812415693 4.68630234199363 6.55716327007176 5.69984486228543 5.94550829390293 5.4001790007653 4.84611828776606 5.98195042920629 4.8113019345957 6.02003100430046 5.65589116700026 6.34254331397043 5.85640188732437 5.1188323044908 5.77745186802375 5.2244674566972 4.97335040495453 5.34376102861104 5.02816970590361 4.82273394555155 5.03456204387266 4.85444878923604 5.67126714950171 5.38357265189273 5.30593464046381 5.10867691195136 4.98238337068719 5.72578106521106 5.15663524193033 5.61088024143791 5.07848390824826 5.25862448326379 5.38816661330111 5.14806009476485 5.8911034598628 5.59861381688224 5.51030966764619 5.54811770308844 5.58404955357816 5.92420445428559 4.51729558238497 5.0929091224447 5.23280356981548 4.85956016612881 5.63803177151609 6.06901424101653 4.81375502839785 5.10633412169951 5.67716924618306 5.8744455151049 5.33838804192876 4.0599222907504 5.54403511282912
Manes.01G265800.v6.1 7.29860383774689 7.72777180656068 7.86714099404718 7.36391409638216 7.34681271842641 7.97873878288793 6.60366715908324 7.79743844728897 7.19421915248309 7.36262972421072 7.59261989523796 7.03203751861302 7.44955838104473 6.69191421523758 6.4587486682088 8.04901717340454 7.22087702641451 7.39016370140905 7.10952581837034 6.15367299750387 8.07631078424365 7.61232591165364 7.77625482202563 7.29259330367522 6.53829872890209 7.66253856608995 7.02956930906294 7.92751949331385 6.91447861237051 7.058532839903 7.25425984627334 7.14049082702864 7.46134104982498 7.57761286982073 6.71262048641946 7.50738226458611 6.94249365202629 7.73501979201727 7.42253462950156 7.19393275873037 7.99135342425806 6.8676506274464 7.86097477299472 6.63701390681909 6.82580047640573 8.09562086214787 7.39936479855334 7.82048655914037 7.26496915209969 6.74145295807172 8.13736918965566 6.97062309640727 7.97573521083013 7.45387504181412 7.07840211108833 7.91648690920674 7.65780231423568 8.10973604230562 7.20536746922846 6.58706903806784 8.6171361456582 7.0204962589139 7.69280118909579 7.21661909449412 7.37872836531339 7.96900408817229 7.07415277557603 7.78893682252189 7.3700812251804 6.86128011627649 8.16985259639521 7.19418107119346 8.49143287202452 6.6658851503385 7.52430726130554 7.70387053644235 7.37612265952632 7.81031089380451 6.89064161047482 6.83815158494754 7.7541893866993 7.35194105193527 8.02841252504126 7.1242539337723 6.76563342054197 7.94866586793991 7.31014998166117 8.03292226606732 6.97477656966633 7.16535084340025 8.32675907554718 7.45126027038453 7.41079219440678 7.37614440585257 6.50522654805199 7.25704274670975 7.96248104388561 7.50606985824716 8.02626623234207 7.28320661779926 6.49246257147635 8.24271624439145 7.50871851598331 8.05558549273989 7.27937825744538 6.53992376123053 7.77659196023263 7.66083242871175 8.28994840005123 6.84970448300635 6.45560783277146 8.30394550677752 7.61833374085318 8.3113658174085 7.02921040017765 6.54082757154994 8.63158321868899 7.25423531607631 7.86294827943603 6.76490687305073 7.38172984919891 8.4121281351428 7.50862055600089 8.14120745802358 7.30827694133746 7.48742142154889 8.51597770524148 7.81908142074378 8.05235619372319 7.4458736698031 7.65873578943918 7.55090521436238 7.27758316420154 8.25223127017208 7.7994843588917 7.13831160473316 7.85200044562009 7.384119101282 7.91920243355352 7.230307421202 7.43290296386173 7.95003474167201 7.58399307144788 7.98176252947037 7.4033424758239 7.09139556542188 7.84453740513541 7.46930482242879 8.14722705807062 7.80332022730971 6.74126240612632 7.20911816737536 7.62305241451827 7.47990901201 7.36171029174541 7.46757505098842 7.68065527065308 7.12787592825007 7.89627785868822 6.70345769633673 6.520469934662 8.10050975523029 7.27153560263424 7.8690901477898 7.18693294335219 6.84141078575066 7.35553097905638 7.1199536875553 6.92228915010659 6.69819138276084 6.7534376948666 7.73941352912997 7.25840160265402 8.14339817238075 7.31935268583689 7.05595354528151 7.91990559571398 7.48375023480177 8.31025348006306 7.3090586589855 6.73993470019581 7.92933184683916 7.48222415227325 8.22401228110899 7.4384105807099 7.52178588899623 8.29094623061332 7.44721444970115 8.08024898830978 7.4251400747419 7.12594274433278 7.80846356274108 8.49867798516964 7.26662642984735 8.22777712689538 7.28145180664731 6.51887727903279 7.88780703476433 7.39627757012789 8.23083536214079 7.0867252324561 6.99242195761172 8.38220856443051 7.00534474116334 8.04810195061723 6.77246686932457 7.07316015752967 8.07835687060391 7.220878318027 8.23226254911746 7.18412536824929 6.9156726955842 7.73403069585144 7.53072570252053 8.35276450355079 7.83737707416235 7.85505247577156 8.75513682661451 7.61051359278238 8.56124112083373 7.92028211396965 6.99028250130698 8.04723961458777 7.4397717611486 8.60673917793947 7.51709120684486 6.99853461601431 8.13018005285472 7.26263137492158 8.00908463761989 7.25588895350956 7.64235769197451 8.50331026632782 7.05236026953427 8.27383831660075 7.44500383188966 7.07215168886532 7.76330138787643 7.84422939091207 8.53431358070971 7.46249630236095 7.08047045850168 8.19909974224903 7.15549664945037 8.50597132589114 7.45035503928277 7.21756682277663 8.12409436092269 8.06168862971579 7.99455084737601 7.23749435823281 6.63424831914325 7.64556447270795 7.85648693509477 8.40905286724469 7.58546373438491 6.68309901941219 8.45018422353387 7.43073782406084 8.52291303938692 7.46727713885649 7.33858962355901 8.17397933461535 7.77092289063974 8.76893891407002 7.31158695426752 6.72529313604679 7.29139077858871 7.93333093152194 7.75360518735951 7.26690597061165 7.11173471245261 8.02865741281362 7.39121738877246 8.27799730544179 7.40073425830803 6.65833683086658 8.61984322396717 7.52805767110931 7.45312786213149 8.32592169949952 6.98316494226119 7.5655170888956 8.78326582105818 7.52883714911921 7.70388898876466 7.90821708769865 7.04719600763695 8.11852505535763 7.1121592897181 7.81837416664687 7.30478895692065 6.74587270634315 7.75720379817131 7.49912783157373 8.26556321735961 6.32705136877769 7.38479290247296 7.90811755242857 7.52516348206048 7.90666494548248 7.35382079062946 6.9975940120987 8.3452743586349 7.63982064228435 7.34567796125514 7.21216054785341 7.38221140626125 8.30920470321337 7.63648094531051 7.61576089195847 7.71398799452093 7.22112771710938 7.66589948066289 7.6057697835418 8.04876677865015 7.56260262665033 6.75611633774446 8.02601681788641 7.60767794369296 7.7595770744948 7.52555551714979 7.21306631091736 8.50633937605834 8.16328404159145 8.43201942990695 7.43468731046842 7.05938508639502 8.01152505076399 7.31960633538252 8.58848737599123 7.62466804596482 2.59979625578436 7.66070571920714 7.73233987065259 8.55210166061999 7.57659774746307 7.39172879464275 8.77226875718634 7.70044180862965 8.47287003286632 6.9932602575601 7.32118449341984 8.31926890631273 7.30572809261326 8.57961933644199 7.3391874487112 7.38189580559512 8.67429032000919 7.89885263522598 8.19846400208698 7.23943244252675 7.13061223250468 8.63614101618097 7.43092304384374 8.36709393087842 7.46346850122915 7.13375065500062 8.63940057047257 7.47451572158445 7.83756821789762 8.13274775389807 7.82151737293479 8.50148141685174 7.9117847384941 8.86057749636961 7.52045789405486 7.24116493742366 8.24354614042061 7.04852737860084 8.13106549602576 7.2146021147252 6.91702931579992 7.07986830892697 8.15488306486429 7.57803813029901 7.87167134499205 7.2505339861118 7.30862283525139 8.39608430277769 7.49197644701069 7.64603311012881 8.14042614583723 6.64866349111487 8.16082320964197 7.88981156033432 8.36041785075241 7.50128129459456 7.27353814938639 8.42532948492839 8.03920511447168 8.35157771327792 7.97255596500212 6.58659363075576 8.16084591401394 7.43519654114476 8.99303081376788 7.78281184516708 6.8795169000547 8.0137840043227 7.65485297026292 8.07696295331433 7.05449547340927 6.35340416087241 8.44135983069053 7.31357885139136 8.09967990987093 7.47440512893587 6.39236851586351 7.9465978902422 7.89083377589381 8.12895394829926 7.35465425885636 7.20451996886783 8.17429513385977 7.72555221595409 7.84343460658665 7.03364111753646 7.34419426816896 7.75082154010981 8.01422700701538 8.16350328155929 7.07419741903623 7.61184771130395 9.1356375986633 8.69242308941711 8.93676740273729 8.23946476693735 8.27604467951651 8.12917818714299 7.36287735543411 8.24442674707544 7.69048905755571 7.49613116802823 8.57597039809448 7.10690122074592 8.64935162636445 7.56172965925945 6.961848784503 7.77504350075291 7.50919651095904 7.45872375376455 7.10639569740501 7.23007694857923 8.7192684975352 7.58708259204992 8.32591444491769 6.91684657714111 6.58999306620085 8.70229243127076 7.16654622467435 8.11507108032547 6.82972125375795 7.0189879310056 8.16158348586652 7.5847232791962 8.512757827971 7.66706315884109 7.00208556622277 7.86168564560624 7.48424713091997 7.55336663004335 7.47046223427706 6.57150051723271 8.62437404866512 7.47254862018794 8.07589126642536 7.30920313838422 7.53638122034476 8.86619740030649 7.8197074620108 7.37170658369836 7.8280428649302 7.16647047457447 6.83341695388999 8.79096421013119 7.59323455294318 7.76304515040231 7.42745705502401 7.17752866307122 8.0702494693683 7.79818204242471 7.50414447459883 7.19453151840945 6.73310565400524 7.68123384873689 8.22245414192109 8.17963645693751 7.40170246245023 7.59483233791731 7.97871452259642 7.92162966766103 7.65314014797196 7.18165281246843 7.08354905083049 7.65882439841623 7.25145506359214 8.05521662675753 7.07212930126091 6.96414698877368 8.31952835399911 7.37360791068482 8.28218843747687 7.49118766892415 6.86530124703206 7.72362893561864 7.12427924331519 7.76699039543703 7.05426092777881 6.73635119804209 7.84938585988712 7.93695980339959 7.86230151517223 7.21847255636824 7.00388048419071 8.33387103354978 7.17779107507776 8.08590932351958 7.26423137797993 6.83203535857141 8.65458763054951 7.07145273298724 7.95412557308531 7.21004061470338 7.54584052167854 8.40955126829743 7.22709739231157 7.8594033649869 7.32980823168966 6.71917596564177 7.63277095590228 7.53861581803776 7.77416302057659 7.05358123723838 7.10728617092724 8.04063149623747 7.51837653634451 7.87131465384667 6.900886093752 6.59843265925376 8.37637563696407 7.86877829574733 8.11930002686539 7.38318671989911 7.06933569788324 8.4449144597307 7.47474654217617 7.93244585976831 7.29014092622833 6.90224434439907 7.93497574116289 7.00446370275015 7.97656818310544 7.1809828030048 6.61955126861674 7.5391774399101 7.2698777905314 7.93373685515071 6.8683543169388 6.75425068619289 8.12413129026728 7.27446131348938 7.47313112677052 6.75675892054072 6.61864770493478 7.35322617957321 7.54516846939777 7.45127005662358 7.87493632552235 7.26687188899896 5.93579397199999 7.6893579912743 7.98095269673029 7.69059007518202 6.47129245396161 6.47678542991322 7.79857042386921 7.14732432977604 7.99128846810793 6.93145201347136 6.00018522762672 7.38741309783721 7.00907744562001 7.59820813207054 7.12514046653721 6.50251285226638 7.0247152532872 7.15484562311587 7.38361173211405 6.96889113696434 6.4745996308256 7.80413758169939 7.28698470077322 7.3797499999595 6.23995394267829 6.31907351549201 8.01873072517736 7.31370731890674 7.76891330584217 6.96567843081113 8.00620417797562 8.52189527340665 7.12547411670193 7.54583535509396 6.75383629084405 6.49727712996572 7.98400784139508 7.05628570437222 7.7555016613446 6.84495429682059 6.54574960571045 8.3903065008885 7.30845002431977 8.12497027172336 6.97436568522722 6.47896278164108 7.62989790324765 7.1536075581911 7.80391555558247 7.5177720995539 6.69631582184563 7.98864104621253 7.06086677771824 8.6372910186896 7.4883468814706 6.93305854878202 7.31521202597418 7.39361209551333 7.81424170410073 7.01435415303842 6.85063347674467 7.29437937287684 7.43016411857275 7.49001290717211 7.08419459486831 7.0944059008997 8.8377988483925 6.67422722333464 7.2536362828394 7.67446547136127 6.91214185035965 7.42316086961539 7.38523472207087 7.66824561811128 6.86208705514344 6.69447489904273 7.89812290889661 7.66227667219141 7.34619369295592 6.53285092907838 6.94635549855742 7.39696682782242 7.10624700838625 7.41907948122321 7.42995047029279 6.03168676835007 8.03701227448795 7.40703718308614 7.39151956962798 7.01675276665696 6.99112639259693 7.23977164977925 7.64501759398977 6.83238576065403 7.80003892448649 7.33958370179848 6.49605107857326 8.00943582668872 6.64168698902172 7.88883684494561 6.56730420133318 7.10953296113273 7.94052514810807 7.32276945143943 7.58273583506274 7.16094098003898 7.07008874391371 7.78946910422565 6.9873597986221 8.08167285084068 6.58694529930552 7.0297360722507 8.16469007921791 7.30591776367919 7.52812808007257 6.87151320221705 5.37325073172936 8.0841138048155 7.42227970722944 8.01670396577041 6.314152850383 7.19251634586344 8.35180039277309 7.77824049140111 8.16829981662635 7.90935019304448 6.9773995701878 7.7700375902611 6.84423009690625 7.02935361199255 7.16014372325919 7.18660058091255 8.36741462043427 7.34229551895426 8.27729065509844 7.17671931275719 7.43489869260629 8.32507538866685 7.32972466617012 7.70885774462579 7.14469121452079 6.99654597799654 7.7888507918373 7.77541050572172 8.46191235346523 7.5662648009317 6.82834531584942 8.1290517611665 7.20985462731752 7.83305019286877 6.68379789901731 7.37802367526612 8.00783804288548 7.82789366200088 7.82431856109999 7.23537527798675 7.26299169336077 7.51088949030914 7.45940966040141 8.12211941379053 6.53734290873722 7.10384442238107 8.80230881089045 7.63955022121803 6.9579440590899 7.25300167233969 7.27825361670485 7.960563587285 7.31372666433483 7.94039274145315 6.82341212623541 7.16934079584237 7.9560344451019 6.9472534764637 8.24231682914323 6.08716100762165 7.33918807271133 7.1642784054969 7.66366343614603 7.62576740127475 6.46651714601826 6.5230348441566 8.47313149956154 7.53427151013279 8.29484236407892 7.29228123408299 6.87878161682724 6.60249033411293
Manes.01G265900.v6.1 5.36539008099781 5.89876124288946 5.82396172995657 5.3684725100849 5.81073713884421 4.99573016164413 5.08872619844987 5.38018260752825 5.89648166256371 5.36620373340738 5.27994650779987 4.94336693078811 5.30972200660247 5.43409565973369 5.81036071437866 5.31117238306181 5.0464768248812 5.5534563323451 5.88289167663784 4.85754408369782 5.40548226579835 4.84335925108636 5.63443196814189 5.60604401447496 5.8075002058866 5.1635550472111 5.52159590577302 4.24509506410378 5.3823476826712 5.76582992469283 4.99458130695234 4.85657376386915 5.43836735255108 5.82040174880604 5.72002282717182 4.75496719747247 4.89389007679498 5.15672210021533 4.49632855671599 5.64262983869454 4.39381909406622 5.1704016271266 5.52984966370136 5.33890285395495 5.74930134425176 5.24191595518531 5.40236519574586 5.03870948941282 5.34380127036217 4.80756036272267 4.87567179427239 5.46002822563449 6.12295660120721 5.64556447600022 5.75516146053056 5.17004296525629 5.25956207880733 6.19377692138202 5.81484968262192 5.69745951048015 4.36137683034271 5.41516218472368 5.40037386547139 6.83854735850463 5.36555582824245 5.28327554638305 5.5715035332069 5.29085867911585 5.58927250793792 5.88219589051018 5.08136601960014 5.17088685089202 4.84324533329371 6.15908029961009 4.35439551718836 4.78876379136237 4.6553376109993 5.11880315970802 5.7208082757868 5.74296035226057 4.67563978234044 5.01281322149985 5.19049557503194 5.39262035972939 5.77449854146422 5.28441567091469 5.0375651046393 4.82148214066461 5.53584670125778 5.80981488929457 4.75654633841196 5.68072426883489 5.12952286087197 5.58085316644228 2.59979625578436 5.91796226614909 5.30061239391301 5.23418494493364 5.91883341445333 4.93892028776688 5.35525238803606 5.24051414403475 5.60784663595858 5.76729647937303 5.12862405186618 5.81956075158602 4.94923992417361 5.09488110204306 4.9194316274037 5.82445354321269 5.6903424468185 4.5074642094816 5.09887611712791 5.32152951514126 2.59979625578436 5.35993996502078 4.62997112359374 5.64530798014404 5.2298808313446 5.63715312357101 5.70216565268859 5.39435370821555 5.72966164803416 5.71595007547391 5.7957944367959 5.24842265351083 4.93956872867058 5.45141266260546 6.00810203787549 5.82646578795015 5.52324167811404 5.14170836786801 5.5473538768964 5.60544752648985 5.85036676473744 6.08948504424017 5.22239842338783 5.50744135140874 5.04770928269591 5.92371800800906 6.40104000370278 5.22048392663617 5.47663461339102 5.88803026563764 5.84344185547013 5.6721298078179 5.31263408547549 5.65624124855182 6.15853521857982 6.11378370169449 6.31849415728624 4.61033226091907 5.66153985220897 5.98055360130624 6.14623801769397 6.49707967405475 5.30031813123535 5.46724940327467 5.64019304753654 5.48243010430706 5.91513577917051 4.49002636732961 5.46615053319362 6.26544834699273 5.78450632238518 5.83120625663557 5.52478939028327 5.33529926722763 6.05100434830062 5.80650235739021 5.3196622739464 5.12112574894847 5.37299208282645 5.80084379602028 6.57173349288759 6.30248455561153 4.62832015722882 5.82132828856022 5.06583120487056 2.59979625578436 5.58881474836312 4.71444260032398 5.50266203383332 5.38427484773447 5.74483027122366 6.17430919784146 4.95200235343929 5.06954721839124 5.37201512908812 5.98623017726139 4.64479834054004 5.78786815655103 4.66370130458085 4.89719029027271 6.08913794011216 5.91595522414574 5.38116425806136 5.23475256144133 5.46495477173805 5.29564332237744 4.8249846479025 5.48737540876925 4.13995550782958 4.76927586411218 6.02063505343963 4.99420071891792 5.30126457579195 5.00064046228235 5.00460150774796 5.83457666652852 5.00813739827765 5.68284184786415 4.41186666836158 4.3581191834761 5.23985503228434 5.50152536405775 6.0982786354123 4.6995394071538 5.50633904346967 5.45142031479914 5.5910872284204 5.55060037405516 5.16569909325366 5.11621642907885 5.395028398251 5.02314648209077 5.3297934882194 4.3587495466826 5.87583798697903 5.08276688327528 5.97490507017705 6.13639268282864 5.10630908270777 5.49323658239083 5.61763391084665 5.84881167830576 5.30600796257472 5.14154905852131 5.21199808212821 4.93324858276678 5.76564514088318 5.22730095032263 5.47318367061129 5.31207039375941 4.93392705640277 5.58904708907303 5.29115104901943 4.77236686970125 5.58627675499107 4.98343061641642 5.5528996623803 5.01300297351497 3.96919338609777 4.79778110379038 5.36385664631842 4.81366704414057 5.07827029939679 4.50798479355123 5.39124108772522 5.66122552189192 5.40433960799652 5.42898151348034 4.2997573997556 5.17373267030685 5.44799853763262 5.43718232281391 5.34498375027355 4.92332822780255 4.83406650065014 4.94736685139122 5.62062570405558 5.26567316170617 4.73276408121695 4.69960266016551 5.44542026960208 5.03069813201026 4.92320237576635 6.23259248789457 6.20166181986596 5.25478811319973 4.97729619649403 5.15154603973663 5.6527902410457 5.39104055793606 5.07063266142892 4.96022312844202 4.96349539597305 5.12400951607338 5.32540999903824 5.25444879057991 5.07422389788049 4.93278504954547 4.98038202517264 4.78457769442337 5.41760349071344 5.25353101916769 6.32705136877769 5.60776873345476 5.3810513681984 5.31439322726201 5.16517103855243 5.35408223429218 5.56475010297303 5.18912451886101 5.19214508465501 5.04524722665974 5.24478182794772 4.88307045071963 5.03947276151777 5.26260853338198 5.20374999204308 5.43431053886192 5.42488608022132 4.94367145120753 5.05563230754116 5.48426873536022 4.75244253613716 5.42651369580842 4.88889369827299 5.57850214354756 5.33862857780729 5.1682127294892 5.42353638131 5.13954473489732 5.47526964915147 5.48663131223549 5.50880594996034 5.66502426331307 5.01733844608192 5.37739867544118 4.55346560060422 5.62486780806533 2.59979625578436 4.96617654377767 5.67334258668182 5.57815839469618 4.8759115953477 4.77073843978038 4.22470455400088 5.64465350058544 5.24907205394158 7.13207045289979 5.27701163761688 4.65235052130321 4.53186021227521 5.77997694622582 5.45621058241006 5.47075116932672 4.65748233052916 5.51743842831225 5.43605530282045 5.6985555708716 5.28028833292053 5.49495831088663 5.11764759860818 4.92433137860583 5.82275108957287 5.99948122066564 5.2107441559121 5.33589422323927 4.59787858555561 5.24046203697303 5.23422522778171 5.88602481958846 5.27096358737236 5.04125635819223 5.02022277692358 5.54132681429506 5.04655056127196 5.70641436542295 4.74034255107192 4.9221131755561 5.58491490205941 5.56806573450444 5.13409239732633 4.62432343837718 5.29541129481927 5.42737170906605 5.91205109021951 4.4597410266447 4.91488999321837 4.97910882056307 5.47443709476872 5.12720299471946 4.28720996198989 4.890053392775 4.85382340722922 5.58227272137505 5.30858307015305 4.43990877267384 5.69172193285374 6.350357264757 5.62931864295038 2.59979625578436 5.06291694101455 4.4569336025263 5.80466491257123 5.61320193750673 5.96307235564845 4.2627139023923 4.63920105073132 4.63714155026437 5.93973838003909 4.87357752513516 5.27597996333663 4.89859227949971 4.6103480558841 6.1469434083588 5.53282952278366 4.91168002997102 4.66353599150306 5.9689331638567 5.30187219497169 5.08919785762401 4.63276571442267 4.65793467242369 4.78018565521 5.84625861198626 5.39346761405505 5.35186436261114 5.04405333209712 5.3574331636754 4.79808129532899 5.55814699610669 5.12179975774463 5.53720500909398 5.17360490736023 5.61995552497774 6.53304595184043 4.51807233122546 3.91835103470002 5.03647542379409 5.75591584367628 5.8512356901332 5.58125645733517 5.3322013670568 5.32498200883695 5.58049504999379 5.21939169441413 5.0575186270087 5.61847746784747 5.04169860347508 6.10674250314462 4.77691364228542 5.1720050274348 5.12435571454109 5.87814637572442 5.7125213296776 6.08700911194393 5.2388881714687 5.08713682539203 5.68826233577595 5.69946044914693 5.97346502578241 4.28978842422032 5.33740508178738 5.04374447436592 5.94732774720956 5.64250233345623 5.42417038177084 6.00949843435823 5.37746177120419 5.40397820477702 5.55347062167802 4.41636587842852 4.99761822567051 4.86653471350228 5.69423719132898 5.1431834687912 5.51274239105246 4.8508759310111 5.23797605632151 4.93698961489697 5.29317109850239 5.14149961347253 4.80068108666889 5.55433264187391 4.21584791522146 5.58960878714079 5.95489644623606 4.67227768416133 5.14614874828081 5.03725054978036 5.14208962491094 5.82340634901971 3.73972313281026 2.59979625578436 4.70741903418475 5.59771500259078 5.56411540059082 5.83251748084018 4.90306601607033 6.22009607049409 5.24736411109955 5.71934834206978 4.91865725056948 4.96423297769114 6.09648508574148 5.21006382587633 4.22404722437942 5.18879515037969 5.01900694766248 4.82474434727922 5.78880781818649 4.85099831257598 5.02032295877988 4.86282192264759 5.10944508818509 4.941953543787 5.71486398384157 4.76398701706863 4.96245941072923 5.76818083303319 5.26984566912039 5.64207423838532 4.65426473288279 5.16184382133378 5.28284132934862 5.4541695662425 5.07597479601367 5.4310706414243 5.11895541669954 5.28722977649384 5.00417926419513 5.62207048194683 5.24904955949546 5.13066317355555 5.08333460658222 5.23650417642638 5.67003627587395 4.62401798803585 5.25904612699863 4.92080284143237 5.79759481276077 5.59238130391954 5.1650515925038 5.41952327737578 5.75216899321248 4.14215953449024 5.53186252017606 4.38151308295947 4.49318726465443 6.19152085329374 5.65449404522406 5.89656791632807 5.12178317843234 4.53503081876701 5.5144024530917 5.01864171317875 5.05585308950901 5.31097958012828 5.23832163162897 5.69620047063945 6.12793943214805 5.72629778169475 4.52842594753714 5.50681661976795 5.29008514629569 6.19024957095111 5.85530078327299 5.61078829527552 4.91873621680243 5.5558920389198 5.31377728613701 5.61067064213984 5.39560424522387 5.28167271728134 5.52700610056555 5.46362474357389 5.94091519390493 5.76244654093884 4.6900885135074 6.24443676743365 5.91104372059907 6.08996444479448 5.03532209840346 5.27548114763936 5.34566672721358 5.51066643260076 5.41822598353246 5.62432341294651 5.03128442933075 5.04607214570066 5.49372479439532 6.30247695672755 5.30506181032762 4.98218543840448 5.90981514128188 5.34308500827923 5.94206902660626 5.6438182352062 5.22659746614308 5.41472256641808 5.16081108809174 6.04847693802618 5.41433486862835 5.34337806378799 5.53081168993192 5.89218687503901 6.23249514228486 5.02070514081277 5.5307524998329 4.72798589670303 5.05135144585002 5.50646328897846 5.66420509932038 4.70080269948631 6.09223304155674 5.68516256659248 5.90989638588598 5.39503096318181 5.60859264875608 4.61504143851375 5.43916131538861 4.98529597658081 5.47185422511425 4.84741233254358 6.77708925018124 4.99405031376603 5.20269593081994 5.45214537217677 5.80730785479049 6.00236880355616 4.92859973359208 5.64097762463863 5.65782971174447 5.2354993661784 5.21631662540804 5.05007153551782 5.17365271169814 4.98574003949392 5.31601952584516 5.09459003015153 5.39210847589643 5.52356473291857 6.04223980869478 5.28639394104564 4.9812605270716 5.45147283072295 5.37727965182724 5.69448892837615 5.5417567932743 5.59172131006244 5.70336053161618 5.51101089454722 5.31798541348787 4.90867257999153 5.59057672740105 4.74311401840772 5.82888557383886 5.46502177355232 4.81896002349975 5.6536305639299 5.12406427787129 5.63037069697686 5.32242920531952 5.17281845557751 2.59979625578436 4.87686224598524 5.81486000299573 6.08088308139451 4.98307645045636 4.57214100662129 4.96674136602987 4.96705733292622 5.65193233316713 6.11356036961961 5.43707512122288 5.44323658959495 5.78019004356971 5.83753932416939 5.54484558456999 5.55641183885272 5.94336664171221 6.24408715540238 5.74123680028628 5.67482543492675 5.37014574971309 5.10045101131701 5.02176310892862 6.24921607500388 5.16553054516106 5.26802104866448 5.39435066030007 5.50547509917202 5.70919832339959 2.59979625578436 5.18787564999088 2.59979625578436 4.37693368311676 2.59979625578436 6.20811810067548 5.2487137397022 4.96899119580081 5.73270943793268 5.8331456594735 5.82196406088166 5.07496881439487 5.26699531179257 5.34420509714826 5.98901329840797 6.47806089527287 5.75766215450593 5.49821344271861 5.91777091672174 5.40545749184595 5.86826014988634 3.89949653170754 4.83470167237421 5.85377376166149 5.95443543323104 4.96593006366991 4.42076172443879 4.8113019345957 4.88336605513373 6.00255298719084 6.08186608891349 5.44073392786822 5.25650602297652 5.50715190701201 5.25659175007544 5.8993823849909 4.57326932612123 4.23459351792667 5.31873255177198 6.12221512054455 6.00748264913461 5.67126714950171 4.9504632288353 4.88353552897041 6.38927549360675 6.07131181188184 5.04559342397049 5.58303152972515 2.59979625578436 5.75071652264401 5.98772664870918 5.07576146582527 5.71053916974788 5.1725780947439 5.22191757587524 5.76960579136871 4.70470131013056 4.56349374129477 5.64005335414705 5.89860290018034 5.8492294180417 5.20434423412522 4.97264106171882 5.52198012302659 5.67496827960701 5.54654378253132 5.33819780587906 6.26252717345716 5.57788566708888 6.19988770531705 5.61224441488127 5.28956651560415
Manes.01G266000.v6.1 6.56455253617196 5.80522515606034 6.56997682329951 6.95427675652108 7.0635541749538 6.60435865103333 7.42534438484852 7.75638013473005 8.13513440877674 8.38514311028717 6.70627985663796 6.49028629098785 7.34102401893728 6.50068824052947 7.25596983039918 7.67326778211872 6.99940912623223 7.6035944684249 7.81424307379246 7.16985936403096 7.12627194211837 7.37760814126594 7.89712841646387 7.48910446590439 7.30929416686368 6.91861420977007 7.26754211258497 6.95103866916276 7.17614621204527 7.67559909852773 6.55418825034158 7.28178204856364 7.37089987269776 7.38290995952514 7.56500664022501 6.12650526172431 7.09972893235445 6.70734757909325 5.80054519591117 7.55252710033959 6.8269059706877 6.90392023904306 6.83754314858311 8.12664425678625 6.49288406587041 6.83653595467716 7.42857573474116 6.93138566223478 7.31154245773032 7.43674629653321 6.11606145976982 7.11816337623413 7.26157554168946 7.29656781644678 8.09413334004046 7.47504367540577 7.91602095114219 8.00851207027496 6.43295064310493 7.52486525395455 6.50638533431572 7.41484653085365 7.12478241532571 7.76317804291259 7.45554066288144 5.88800594941823 6.84167677691449 6.71400068574567 7.23855729066201 6.91400645963036 6.17921052337839 6.92445468962908 6.85265617639435 6.86478059547217 7.26371522685717 7.18231984622788 7.33336438331217 7.28968085598983 8.03730545544604 7.62391779906138 7.89613605152776 7.20903304796153 6.48971556663903 8.12722483117466 6.80479900323614 6.44248059627514 6.70015839780222 6.40276598592033 7.51245994360915 7.48709108563595 5.91442792531955 6.81819168112939 6.55975157106677 5.9234230753417 5.6713578930303 6.78977622042254 6.89315211851771 7.23432453091331 7.50129362321519 7.09920682973676 7.84580960500433 6.41890012171214 6.70208516776882 6.59145415814843 5.89057866898297 7.12683677025113 6.65261868927238 6.44270824722747 6.51851077957514 6.70904285043932 7.15023396120093 6.37883269023484 6.64193081110849 6.89149292408153 7.71361259554064 7.03561030321069 8.08291596206571 7.30843426483667 8.1075781147681 8.39770460645713 8.13845695110022 7.71176979228049 7.56541408149915 7.21442388095744 7.73548587223327 7.78403945001699 6.98988809025467 8.00674789462059 7.22088005775187 7.4677676928519 8.43925479345867 5.7502233949921 6.32977994038375 7.1438238043982 7.53297262390789 7.07112958427556 6.05178318924604 7.14690895795033 7.15651816112457 7.52776906081747 7.16953678497672 6.98613846187009 7.15888474433374 7.77788684567312 6.73688077914458 6.75796913808303 5.93067631092362 6.88938098107755 7.49884909275116 5.63881424190592 7.06729849965344 6.54816753530861 7.2892533577235 7.56670347099702 7.6412904785061 7.47822716213146 7.85606119511706 7.47351147559937 7.47953500017777 7.91840270789575 7.49097893844905 5.96159271542946 7.05013749965088 7.5427000078913 7.50642261587075 7.66769736127604 6.88413961160629 7.52533043231024 7.85111275551785 7.25064234672646 7.10527356598035 6.65483419406382 6.94068994485989 7.75681317180923 7.33300243118244 6.9486139841177 6.76240989485396 7.49623708085499 7.90780938267728 7.3090586589855 6.76624506321018 6.74493912290909 6.67181186141559 7.07034096128443 7.68217940405099 6.98184886560459 6.42697628723337 6.40400272660636 7.80215675700617 6.47461165512832 7.19839351246227 7.71896380941309 5.79384074602166 7.36531805189473 7.63012754872033 7.59149187424627 7.58275859913505 6.47027321155957 7.47465243335553 7.26996174369395 7.44851460480074 7.92457960360467 7.03773314489591 6.79893019042816 7.51571473622629 6.74139190654314 7.47095289056567 5.86404549622372 6.77454846835612 7.92577461594085 7.32451399132545 7.95316881421766 6.79157514124776 7.33219590792576 7.05736182931741 7.66586459921923 8.33317753741803 7.10269047485568 7.12805524875951 7.27193733203975 8.09842319323061 6.98263787721204 5.99757962111089 7.48929737771785 9.26102218012526 7.39391156592559 7.29399232543814 6.7391951449268 5.87583798697903 7.23167044163203 7.22455898193474 7.23526112023605 5.80286003580331 7.61525027076877 7.7024012600599 7.68365630515474 7.66168822064592 7.14329517100711 6.68720990715302 7.65192109338947 7.21049148707324 7.12307835486294 7.67840335647259 6.69104912908946 8.31887484747539 7.19414549959759 7.36009852397493 6.51032362394013 6.7262993146042 7.15140258107113 6.14864257560641 7.30971907777584 7.13273381002722 7.17555490328514 7.92739285980139 6.57165401862276 7.41906365288005 6.20686151704954 6.40156640822328 7.93817016649304 7.41762140480655 7.11997799229977 7.02598895617284 7.10221269459014 8.06017692450001 6.64518208425374 6.87473849312914 7.1796256811292 7.51493541389538 7.52282132086245 7.38058139096227 7.1487964478103 7.69623885414658 7.6031240646958 7.87526703756981 7.49320937360544 7.28335385369952 2.59979625578436 6.88335816147632 6.56370101560027 7.322802537201 7.50314137001726 7.49886960524632 7.37046680403901 7.69537357110263 7.70756314550048 8.39267182120545 8.10440649878129 7.15215375863052 7.09832654652703 7.34528066059957 7.49926485908608 7.5257668782373 6.37428343389638 6.88074094828958 7.61727754262983 6.93662277233557 7.84536758931989 6.82319471421496 7.43625433377854 8.10808466185562 7.16753328638683 7.14099883158226 7.41548151288517 7.36229587253261 7.64466631845829 7.04269184352823 7.39909331129907 7.18448398409707 7.09327279091672 8.38865019313048 7.77379300352229 7.56526077643582 7.17508745826331 7.44097610253947 7.8614620714881 7.75754650341441 7.48674408991341 7.04230770806816 7.36048221875938 7.56619397461657 7.93047645941596 7.59198955523132 7.08548338192936 7.75975423083403 8.24762992699974 8.24236382641498 7.66046918888517 6.18191410846028 6.1942804906335 6.3380367948132 6.75522838106871 7.71836399231082 6.07535743326529 7.13930145797521 8.46625253313197 7.14930764683932 7.49087030842605 6.15736094744956 6.85245663483289 6.83403491444431 7.92545680947599 7.53167346605353 6.99678958011122 6.61458583332379 7.84187390254129 6.98125572677727 8.10042949662786 6.81688975282841 7.62297647412986 6.98980062493952 7.70482581252491 8.10804170850535 6.11604153092902 7.21790049903232 7.72804832877391 6.97698987929985 7.27438868896899 8.20082535014028 7.13354660636664 8.33140162772115 7.58506146694272 7.94136772304964 6.23169087797711 7.71466550636366 8.43873971802238 7.50157804377488 7.65204158450239 6.13684360063248 7.09828463646949 6.76511070285607 7.4465946727603 7.93792734634232 6.29990664413571 7.22154086067052 6.91671725631824 7.35699488536193 7.51418212285795 7.98190446782095 7.51013352882929 7.87786470867146 6.90799988318568 7.26492390667964 8.4518225160043 7.53479856857463 7.22129308729359 7.26929086148335 7.4097463569615 8.08326224152164 6.78174828685439 6.95512715882023 7.54475845129738 6.83288539941842 6.85352764800865 6.98334306564743 7.11355049853207 8.81602883065934 8.32286819193459 8.30876768630118 6.55291850233449 7.26591354351351 7.58917124999809 7.49191133463089 7.89618221604462 6.57593435357069 6.73414608539377 7.33509204315952 7.31868358640748 7.10241636420047 6.75175932716267 6.95242389463917 7.890749961152 7.78292768277931 7.97370557960381 7.2503250612452 7.4466239547145 7.61129740804148 7.99092605844513 7.33677783428416 6.43260231621587 7.16752393714682 7.28984656671413 7.11420399891928 7.54426542798042 7.93152200824821 8.27605305896522 8.95583316217743 7.23738407380088 8.06856623201845 7.01757395213675 8.09799307770011 8.12757738749885 7.73113535906219 8.22691298499458 7.22104920390719 7.20509625380068 8.11646730718453 7.7752376217084 7.9667898794378 6.84983383664895 7.31470069438991 7.18347060863452 7.9705528530712 7.76668458163887 7.19851729495386 7.94265326307736 8.05342775717139 7.41420552944829 7.45500329886575 7.29392168412866 8.2746875081626 7.98610857819116 8.17433059660062 8.25609375395066 7.92560217249749 7.57877077768847 7.93034593962205 7.12302162479377 7.7453785855711 7.39353122247763 7.67106386223131 7.46687186038471 7.09509143462815 7.13656609277356 6.45467802063953 7.21143657385228 7.89341991410311 7.47593900106071 7.90746968740831 7.88194165998263 7.03933385995275 7.81698379733034 7.29854133990266 7.4239240872134 7.57969379445887 6.89705464318224 7.00812176210363 6.0220341098391 7.23599206634748 8.08987455614196 7.03725922537104 7.23565341592738 6.69062774303509 8.09339743700891 7.07812662130243 6.03051757168065 7.27823117401745 7.01988107788526 7.202994918268 7.26111068298274 7.63970253635452 7.38395312048319 7.4304418877735 7.02297650021167 7.44557435227943 7.68167039561642 6.78585335229979 7.56646458088381 7.2001457399599 7.59399585621651 6.16664377073095 6.56296546094403 6.42163195508633 6.7378852138485 7.06416438383753 6.94964373813945 6.88279851646124 7.33088149303076 6.98057593283606 7.85107161366277 7.47778704726634 7.1011779068147 7.51220920590122 7.99574081408327 7.50416083142749 6.87996761134579 7.38008218727733 8.57218581209847 7.70345015283716 7.78756308257524 7.37149103036078 7.58570507831584 8.11969439528723 7.1251516934693 8.04696097803673 6.68052223089447 7.5404741679533 7.01680563575606 7.58413147456758 8.00775538887814 6.68549748662231 6.8768019823036 6.49068126062313 6.97455493840653 7.4067895260825 6.80853122760535 7.45322874984155 8.15547366407178 7.82173598272577 7.43870678382781 7.36174298657292 7.68055757245618 7.58708876629369 7.62416160531411 7.44166723132448 7.7064925505186 7.25318294532403 7.42954887569251 7.01883934214074 7.84627800797903 6.53098469845077 7.01324624957395 7.29871750118156 7.32423558500515 6.63691325782045 5.51801939475308 6.80421098807369 6.68223646661873 7.17358519867738 6.82462293159025 5.80160937676303 6.34799673113498 6.24231581662792 6.81769882179067 6.58641142992433 6.63784328261065 6.82124617727933 7.31064582809879 6.52681776778137 8.38002020743683 8.10781537108218 7.91707139506786 6.52270881366998 7.9450105230219 8.40133577282866 7.78167987755149 7.44046592168004 7.31387695834383 7.16810377220093 8.08193086258283 8.11702804416334 6.95361980755436 7.38896882075532 7.01045205135916 6.64661060274861 8.29757687833706 7.18369969949676 6.83394321126542 7.2727265574513 7.28084023405399 7.16128387439897 6.10355975863341 7.40556072758424 6.84074335966718 8.11420914562444 7.7581471611109 6.6285654561715 7.31370731890674 7.34750638185989 7.92448493232044 6.86390734387042 7.4373594799449 7.65776671771108 8.00997852170568 8.08082699990288 6.92279285744612 7.02986657968768 8.18812950463736 7.3800472458772 8.51314300339331 7.74064395715954 7.10224522099624 6.81295725212112 7.12610015625819 6.69796490757575 7.41249104133511 7.39030382718244 5.45667075841334 5.97344578841236 6.72811286880403 7.03036264284809 6.69675478899891 7.60047229212648 6.72815058547313 7.66799368589529 8.03051707745978 6.55853982094898 6.8576167369062 6.24746732853408 6.91305310912471 6.85063347674467 7.53640151106717 7.87933765215592 7.55527201986331 8.10081453846967 7.12109804332218 6.0718168977951 7.58991204369049 5.77481682090605 7.53975067642881 8.00615236670672 6.8498534724507 8.04070465956088 7.50659270113022 7.3360404272307 7.3821405388907 6.59559320244046 7.36773453851164 7.25953991388818 8.03603529977628 6.19160642299441 6.93621246049554 7.60719114337818 7.85761623685937 8.30938248323022 7.73034263124567 6.579373463914 6.50185653103526 6.82217525744779 7.65556704911939 6.9547389781559 6.89156482676107 7.57171587189572 7.34331394326169 8.35584117696174 7.87244764900311 7.10056361351974 7.34855276549971 7.96231836234816 8.33018653143881 7.17814970552139 8.28750111389251 6.86934899007059 7.24937919524501 8.11974762372843 7.83311551767108 8.61260675326541 7.97374884669096 7.68176773501997 8.11328221639152 8.98469371390033 7.80157884429208 6.58241355892327 7.2338121330488 7.38581346611771 6.6511859744885 7.59395663218736 6.85247710588647 5.43284111539091 7.14052502756797 7.02991114511569 7.99920125376487 7.75051485757275 7.63763106927605 7.99708098409754 7.79663558343561 7.66447787102692 7.63656537202689 7.56394129661046 7.3850189691548 7.010954607395 8.04495784628415 7.88481552018479 7.37338416404569 8.57854276335255 8.25077131272054 8.41131869698128 7.16401757324099 6.98733945826113 8.45716378222295 7.50552851601984 8.05093789461353 8.17037590321978 8.21621760934351 8.66974273539151 7.4328296895691 8.06617840884383 6.17700619118946 6.67609336851161 8.0037537701933 7.92638751237939 7.50940308399138 6.01027379000238 6.33799140816904 5.53228891480301 7.4752219324672 7.34880290952131 7.81256549610361 7.56746861200656 6.83177073308976 6.69689878026098 7.7830226234639 7.57440523045397 6.87002829296243 6.9579440590899 6.41144580503176 6.81408892668681 8.09840296658994 7.94213223703725 7.70161718276081 7.95192959869889 7.55620159315585 6.54330043653082 6.9370013922379 6.38543522978691 8.37739943105929 6.01441306225123 6.37829534064321 7.28144088353003 7.42215584349766 7.50179679940071 7.33419813748143 6.05978129844151 6.99655692323264 7.62424755498651 6.68505674059687 7.35381139173767 7.86882259671731
Manes.01G266100.v6.1 3.36893467607003 2.59979625578436 2.59979625578436 2.59979625578436 2.59979625578436 2.59979625578436 2.59979625578436 3.48212528741791 2.59979625578436 2.59979625578436 2.59979625578436 2.59979625578436 3.93065569810438 2.59979625578436 2.59979625578436 2.59979625578436 2.59979625578436 2.59979625578436 2.59979625578436 2.59979625578436 2.59979625578436 2.59979625578436 2.59979625578436 2.59979625578436 2.59979625578436 3.29982034827609 2.59979625578436 2.59979625578436 2.59979625578436 2.59979625578436 2.59979625578436 2.59979625578436 2.59979625578436 2.59979625578436 2.59979625578436 2.59979625578436 2.59979625578436 3.21447733758373 2.59979625578436 2.59979625578436 2.59979625578436 2.59979625578436 2.59979625578436 2.59979625578436 2.59979625578436 2.59979625578436 2.59979625578436 3.38114915188791 2.59979625578436 2.59979625578436 2.59979625578436 2.59979625578436 2.59979625578436 2.59979625578436 2.59979625578436 2.59979625578436 2.59979625578436 2.59979625578436 2.59979625578436 2.59979625578436 2.59979625578436 2.59979625578436 3.10654593426012 2.59979625578436 2.59979625578436 2.59979625578436 2.59979625578436 3.43153906783138 2.59979625578436 2.59979625578436 2.59979625578436 2.59979625578436 2.59979625578436 2.59979625578436 2.59979625578436 2.59979625578436 2.59979625578436 3.61315024367804 2.59979625578436 2.59979625578436 2.59979625578436 2.59979625578436 2.59979625578436 2.59979625578436 2.59979625578436 2.59979625578436 2.59979625578436 3.06043028247974 2.59979625578436 2.59979625578436 2.59979625578436 2.59979625578436 2.59979625578436 2.59979625578436 2.59979625578436 2.59979625578436 2.59979625578436 2.59979625578436 2.59979625578436 2.59979625578436 2.59979625578436 2.59979625578436 2.59979625578436 2.59979625578436 2.59979625578436 2.59979625578436 2.59979625578436 2.59979625578436 2.59979625578436 2.59979625578436 2.59979625578436 2.59979625578436 2.59979625578436 2.59979625578436 2.59979625578436 2.59979625578436 2.59979625578436 2.59979625578436 4.24659030957132 2.59979625578436 2.59979625578436 2.59979625578436 2.59979625578436 2.59979625578436 2.59979625578436 2.59979625578436 2.59979625578436 2.59979625578436 2.59979625578436 2.59979625578436 2.59979625578436 2.59979625578436 2.59979625578436 3.0891275296357 2.59979625578436 2.59979625578436 2.59979625578436 2.59979625578436 3.11715769885859 2.59979625578436 2.59979625578436 2.59979625578436 2.59979625578436 2.59979625578436 2.59979625578436 2.59979625578436 2.59979625578436 2.59979625578436 2.59979625578436 2.59979625578436 2.59979625578436 2.59979625578436 2.59979625578436 2.59979625578436 2.59979625578436 2.59979625578436 2.59979625578436 2.59979625578436 2.59979625578436 2.59979625578436 2.59979625578436 2.59979625578436 2.59979625578436 3.07587858392687 2.59979625578436 2.59979625578436 2.59979625578436 2.59979625578436 2.59979625578436 2.59979625578436 2.59979625578436 2.59979625578436 2.59979625578436 2.59979625578436 2.59979625578436 2.59979625578436 2.59979625578436 2.59979625578436 3.43834722454961 2.59979625578436 2.59979625578436 2.59979625578436 2.59979625578436 3.38119400831599 2.59979625578436 2.59979625578436 2.59979625578436 2.59979625578436 2.59979625578436 2.59979625578436 2.59979625578436 2.59979625578436 2.59979625578436 2.59979625578436 2.59979625578436 2.59979625578436 2.59979625578436 2.59979625578436 2.59979625578436 2.59979625578436 2.59979625578436 2.59979625578436 2.59979625578436 2.59979625578436 2.59979625578436 2.59979625578436 2.59979625578436 2.59979625578436 2.59979625578436 2.59979625578436 2.59979625578436 2.59979625578436 2.59979625578436 3.08019605297528 3.04879652493302 2.59979625578436 2.59979625578436 2.59979625578436 2.59979625578436 3.02576765931864 2.59979625578436 2.59979625578436 2.59979625578436 2.59979625578436 3.2650180229635 2.59979625578436 2.59979625578436 2.59979625578436 2.59979625578436 3.26661495764191 2.59979625578436 2.59979625578436 2.59979625578436 2.59979625578436 3.52367043205901 2.59979625578436 2.59979625578436 2.59979625578436 2.59979625578436 2.59979625578436 2.59979625578436 2.59979625578436 2.59979625578436 2.59979625578436 3.56341988191345 2.59979625578436 2.59979625578436 2.59979625578436 2.59979625578436 2.59979625578436 2.59979625578436 2.59979625578436 2.59979625578436 2.59979625578436 3.42349936287459 2.59979625578436 2.59979625578436 2.59979625578436 2.59979625578436 2.59979625578436 2.59979625578436 2.59979625578436 2.59979625578436 2.59979625578436 3.07878727232066 2.59979625578436 2.59979625578436 2.59979625578436 3.13449354499906 3.53813335035016 2.59979625578436 2.59979625578436 2.59979625578436 2.59979625578436 3.25999495487418 2.59979625578436 2.59979625578436 2.59979625578436 2.59979625578436 2.59979625578436 4.04438941422995 2.59979625578436 2.59979625578436 2.59979625578436 2.59979625578436 2.59979625578436 2.59979625578436 2.59979625578436 2.59979625578436 2.59979625578436 2.59979625578436 2.59979625578436 2.59979625578436 2.59979625578436 2.59979625578436 2.59979625578436 2.59979625578436 2.59979625578436 2.59979625578436 2.59979625578436 3.24661910325328 2.59979625578436 2.59979625578436 2.59979625578436 2.59979625578436 2.59979625578436 2.59979625578436 2.59979625578436 2.59979625578436 2.59979625578436 2.59979625578436 2.59979625578436 2.59979625578436 2.59979625578436 2.59979625578436 3.93534997357748 2.59979625578436 2.59979625578436 2.59979625578436 2.59979625578436 3.6159717350813 2.59979625578436 2.59979625578436 2.59979625578436 2.59979625578436 3.07280994667388 2.59979625578436 2.59979625578436 2.59979625578436 2.59979625578436 2.59979625578436 2.59979625578436 2.59979625578436 2.59979625578436 2.59979625578436 3.14223713453464 2.59979625578436 2.59979625578436 2.59979625578436 2.59979625578436 2.59979625578436 2.59979625578436 2.59979625578436 2.59979625578436 2.59979625578436 2.59979625578436 2.59979625578436 2.59979625578436 2.59979625578436 2.59979625578436 2.59979625578436 2.59979625578436 2.59979625578436 2.59979625578436 3.17763575246582 3.43402610613476 2.59979625578436 2.59979625578436 2.59979625578436 2.59979625578436 4.39734045192894 2.59979625578436 3.22380152582246 2.59979625578436 2.59979625578436 3.92447031443632 2.59979625578436 2.59979625578436 2.59979625578436 2.59979625578436 3.03313128025029 2.59979625578436 2.59979625578436 2.59979625578436 2.59979625578436 2.59979625578436 3.17264699689973 2.59979625578436 2.59979625578436 3.09522200693535 2.59979625578436 2.59979625578436 2.59979625578436 2.59979625578436 2.59979625578436 2.59979625578436 2.59979625578436 2.59979625578436 2.59979625578436 2.59979625578436 2.59979625578436 6.350357264757 2.59979625578436 2.59979625578436 2.59979625578436 2.59979625578436 3.39262644786142 2.59979625578436 2.59979625578436 2.59979625578436 2.59979625578436 3.54039886021135 2.59979625578436 2.59979625578436 2.59979625578436 2.59979625578436 3.47516363191189 2.59979625578436 2.59979625578436 2.59979625578436 2.59979625578436 2.59979625578436 2.59979625578436 2.59979625578436 2.59979625578436 2.59979625578436 3.09650342821345 2.59979625578436 2.59979625578436 2.59979625578436 2.59979625578436 2.98080741821271 2.59979625578436 2.59979625578436 2.59979625578436 2.59979625578436 3.20605869871251 2.59979625578436 2.59979625578436 2.59979625578436 2.59979625578436 4.29949062908944 2.59979625578436 2.59979625578436 2.59979625578436 2.59979625578436 2.59979625578436 2.59979625578436 2.59979625578436 2.59979625578436 2.59979625578436 2.59979625578436 2.59979625578436 2.59979625578436 2.59979625578436 2.59979625578436 2.59979625578436 2.59979625578436 2.59979625578436 2.59979625578436 2.59979625578436 2.59979625578436 2.59979625578436 2.59979625578436 2.59979625578436 2.59979625578436 3.50069880805217 2.59979625578436 2.59979625578436 2.59979625578436 2.59979625578436 2.59979625578436 2.59979625578436 2.59979625578436 2.59979625578436 2.59979625578436 3.71611110415782 2.59979625578436 2.59979625578436 2.59979625578436 2.59979625578436 2.59979625578436 2.59979625578436 2.59979625578436 2.59979625578436 2.59979625578436 2.59979625578436 2.59979625578436 2.59979625578436 2.59979625578436 2.59979625578436 2.59979625578436 2.59979625578436 2.59979625578436 2.59979625578436 2.59979625578436 2.59979625578436 2.59979625578436 2.59979625578436 2.59979625578436 2.59979625578436 2.59979625578436 2.59979625578436 2.59979625578436 2.59979625578436 2.59979625578436 2.59979625578436 2.59979625578436 2.59979625578436 2.59979625578436 2.59979625578436 2.59979625578436 3.11976522407249 2.59979625578436 2.59979625578436 2.59979625578436 2.59979625578436 2.59979625578436 2.59979625578436 2.59979625578436 2.59979625578436 2.59979625578436 2.59979625578436 3.66037152574658 2.59979625578436 2.59979625578436 2.59979625578436 2.59979625578436 2.59979625578436 2.59979625578436 2.59979625578436 2.59979625578436 3.47030050271378 2.59979625578436 2.59979625578436 2.59979625578436 2.59979625578436 2.59979625578436 2.59979625578436 2.59979625578436 2.59979625578436 2.59979625578436 3.28280950206751 2.59979625578436 2.59979625578436 2.59979625578436 2.59979625578436 2.59979625578436 2.59979625578436 2.59979625578436 2.59979625578436 2.59979625578436 2.59979625578436 2.59979625578436 2.59979625578436 2.59979625578436 2.59979625578436 2.59979625578436 2.59979625578436 2.59979625578436 2.59979625578436 2.59979625578436 2.59979625578436 2.59979625578436 2.59979625578436 2.59979625578436 2.59979625578436 3.00173983477685 2.59979625578436 2.59979625578436 2.59979625578436 2.59979625578436 2.59979625578436 2.59979625578436 2.59979625578436 2.59979625578436 2.59979625578436 2.59979625578436 3.06791717975771 2.59979625578436 2.59979625578436 2.59979625578436 2.59979625578436 3.30430621313442 2.59979625578436 2.59979625578436 2.59979625578436 2.59979625578436 2.59979625578436 2.59979625578436 2.59979625578436 2.59979625578436 2.59979625578436 3.75950738938113 2.59979625578436 2.59979625578436 2.59979625578436 3.60091484347649 2.59979625578436 2.59979625578436 2.59979625578436 2.59979625578436 3.27099546505006 2.59979625578436 2.59979625578436 2.59979625578436 2.59979625578436 2.59979625578436 2.59979625578436 2.59979625578436 2.59979625578436 2.59979625578436 2.59979625578436 2.59979625578436 2.59979625578436 2.59979625578436 2.59979625578436 2.59979625578436 2.59979625578436 2.59979625578436 2.59979625578436 2.59979625578436 2.59979625578436 2.59979625578436 2.59979625578436 2.59979625578436 2.59979625578436 2.59979625578436 3.0640794104873 2.59979625578436 2.59979625578436 2.59979625578436 2.59979625578436 2.59979625578436 2.59979625578436 2.59979625578436 2.59979625578436 2.59979625578436 2.59979625578436 2.59979625578436 2.59979625578436 2.59979625578436 2.59979625578436 3.96183875186893 2.59979625578436 2.59979625578436 2.59979625578436 2.59979625578436 2.59979625578436 2.59979625578436 2.59979625578436 2.59979625578436 2.59979625578436 3.49200943256135 2.59979625578436 2.59979625578436 2.59979625578436 2.59979625578436 4.03974231646601 2.59979625578436 2.59979625578436 2.59979625578436 2.59979625578436 3.50439436163838 2.59979625578436 2.59979625578436 2.59979625578436 2.59979625578436 3.3686302546408 2.59979625578436 2.59979625578436 2.59979625578436 3.3444210447866 2.59979625578436 3.51826406352103 2.59979625578436 2.59979625578436 2.59979625578436 2.59979625578436 3.45993785358775 2.59979625578436 2.59979625578436 2.59979625578436 2.59979625578436 2.59979625578436 2.59979625578436 2.59979625578436 2.59979625578436 2.59979625578436 3.18171305316302 2.59979625578436 2.59979625578436 2.59979625578436 2.59979625578436 2.59979625578436 2.59979625578436 2.59979625578436 2.59979625578436 2.59979625578436 2.59979625578436 2.59979625578436 2.59979625578436 2.59979625578436 2.59979625578436 2.59979625578436 2.59979625578436 2.59979625578436 2.59979625578436 2.59979625578436 2.59979625578436 2.59979625578436 2.59979625578436 2.59979625578436 2.59979625578436 2.59979625578436 2.59979625578436 2.59979625578436 2.59979625578436 2.59979625578436 2.59979625578436 2.59979625578436 2.59979625578436 2.59979625578436 2.59979625578436 2.59979625578436 2.59979625578436 2.59979625578436 2.59979625578436 2.59979625578436 2.59979625578436 2.59979625578436 2.59979625578436 2.59979625578436 2.59979625578436 2.59979625578436 2.59979625578436 2.59979625578436 2.59979625578436 2.59979625578436 2.59979625578436 2.59979625578436 2.59979625578436 2.59979625578436 2.59979625578436 2.59979625578436 2.59979625578436 2.59979625578436 2.59979625578436 2.59979625578436 2.59979625578436 2.59979625578436 2.59979625578436 2.59979625578436 2.59979625578436 2.59979625578436 2.59979625578436 2.59979625578436 2.59979625578436 2.59979625578436 3.20487193917224 2.59979625578436 2.59979625578436 2.59979625578436 2.59979625578436 3.86455948495139 2.59979625578436 2.59979625578436 2.59979625578436
Manes.01G266200.v6.1 5.79615039615227 6.0690980274649 5.059011491859 5.42531426436694 6.65942048863599 6.36929764668049 6.63079336811251 5.38018260752825 6.61854428918619 6.26477854630458 5.27994650779987 6.21063769003171 5.67067024863971 6.50068824052947 6.75625676367241 5.04793699276188 6.09530505578194 6.11852994097138 6.33801431159698 5.92462103608446 6.16276703020693 6.39949928820977 5.06616708617939 6.80149102924211 7.10444855284309 5.2225706324185 5.3634230694818 3.92507092375754 5.99499328515988 5.55048807986217 5.77249514912984 5.32896474644234 4.71603199064818 6.33615274355419 5.04303224287961 5.6320086124653 6.14895892282755 5.33120940369676 5.24746918483318 6.38266788618011 5.16760311716747 6.29778102365125 5.24105452762996 6.37039828294657 6.34964228702359 5.81529422890701 6.62690826525026 5.15751361822364 6.74840677453737 7.1842960190492 6.13211427608666 6.77258787289659 5.5137085997908 6.36027036974673 4.74975378487726 5.38111420023439 6.140411937928 5.10606322062584 6.27866086840914 6.4510527387207 6.10997830581136 6.25085281627475 5.90379079378793 6.32364397525139 4.95107348026378 5.72995805473925 6.5196558251558 5.72395775855118 5.70600782763431 6.27161452148359 6.01789763748246 6.62490643403656 6.20389323653217 6.86478059547217 6.94521402280015 6.05142531284639 7.0981340315798 5.58877973558261 6.70553660351436 6.88576735254257 5.56877621930711 5.58622049452877 4.9759582982492 6.57832416342225 6.15611441150112 5.731198611567 6.25841265791222 5.69843912181167 6.07175225028779 6.79393705625078 5.78799138104861 6.38335384336823 4.70923245008551 7.05843234882424 5.6713578930303 6.17146452092826 5.12573220621559 6.57546983626831 5.03441646853374 6.23635536135212 7.02236509025146 5.27002190644598 6.34203078850147 4.29758426824108 5.89057866898297 6.64649530884402 5.46359908359121 6.10154748768848 4.96908323725471 7.38543774201987 5.66946885521659 5.15232894402437 6.77378855993424 4.68793436194636 6.50626143573854 6.70043152634091 5.60728307446387 6.65465706225314 5.56999816654652 6.84336778794079 6.34066597671131 5.05616975798648 6.21809038246427 5.23234600409064 6.47360742026575 4.02307215160948 5.71681380815908 8.08621175798486 5.42468388672317 8.93023680706434 7.12945135426948 7.13990925771226 7.00017588880077 6.03959721905614 6.17518487540661 7.57788906084941 7.95948661742689 7.16078218722451 5.68923895815831 7.07980018014511 4.42060371253028 7.13563076875041 6.49323969858631 4.94999229314348 7.50863022244065 6.11213172482287 6.72753463984502 6.96899276226897 5.48646356428594 6.46902882030237 5.25627902312212 5.69621019188657 8.12546566443963 5.05004657816334 6.8095849203519 5.05714360492315 5.45197565868456 6.43918383329673 5.64019304753654 6.87607699539214 6.7869295765674 6.48084044504112 6.59962260379756 5.0440888585596 7.1963167660815 7.14007552942216 7.12790830553602 7.54083253051753 6.05100434830062 7.59819044325034 7.61637616156074 7.97164883903807 7.39780086239062 5.66163973633972 7.53543482515855 6.7063630737788 7.58748991817284 7.36620785155817 6.03618707802504 7.3090586589855 6.2731575522879 5.9026310678512 6.99947708815875 5.72478297836727 7.40810383166941 6.98184886560459 6.52023434302393 6.84628170087666 5.27671816549039 6.89932839650478 6.95239419417015 5.72722609351007 7.18132378017684 6.25529324503854 5.61204171693578 6.80658513829968 7.01491715459585 7.19939189933481 6.5534314864389 6.8659513152398 7.24808022288141 6.60862583907526 5.2738560564653 5.13886160901548 3.61677307627576 6.24583410483416 6.86895032891902 6.96811658745613 5.69149248500917 5.45443258944339 6.45980157842886 5.30008730153962 6.6980821608794 6.38533188588382 5.51255645030303 5.53311124520028 6.06654630200805 5.94467687266389 5.36110768781031 5.81213190094977 6.09858403334065 6.4505024690091 7.2163147827922 6.45971000839008 6.54014120868109 6.74461747259994 5.9034565528042 7.34839768533344 6.73099770965066 5.81485912655667 6.17512513306245 6.56016121615717 7.12199444900065 6.76519374360632 6.34193498911726 7.34604525925576 7.00432874559033 4.66780110147988 5.93818114721596 5.46962418551785 6.37267567663603 5.34242845075068 6.24680572196212 6.59493960906203 5.98790568608301 6.32556570050083 6.21570600610135 6.28264280014428 6.32643628575805 5.36817320590186 7.11910708615468 5.21619891988482 5.30879520190431 5.36360975483346 5.21017531907211 5.24409495948523 6.68309901941219 5.15296601957132 6.06330782814041 5.11212334935744 6.29702239162972 5.57616136922787 4.53086956876037 5.61045363204724 5.42508406855004 5.90637020989592 6.6626910921657 6.08602775046683 6.58447670326969 5.82345635575801 6.74804326907111 5.37197688196578 5.3945258875246 6.08447210911265 5.1552759557094 5.8114939206066 6.31581302710298 6.23259248789457 6.98793567760937 6.61783484840826 5.99180636442177 7.47603406564187 7.6222753656179 7.89001577282213 7.43364479029116 6.40029239105911 6.77034742012099 6.87676854963729 7.10626713528062 7.49116310978753 6.01679211779266 7.47890957436496 7.77460080740758 7.90972508654149 6.75321911262503 6.04668039263896 7.06167996389689 7.39693876281044 6.62919008577697 7.26090851186942 6.34090790205986 8.63596792791684 6.47591741229979 6.8922834716952 6.16822164408905 5.31512860168352 4.43626523362035 4.32920651283262 5.09078114056897 5.85876326078222 5.24454080565614 6.95080719838913 5.42488608022132 7.80051285210534 7.51113124115265 6.30745772775886 6.96792608188407 7.69175088245372 7.06946254688861 6.26373395107184 5.970977184883 6.68513965617592 6.22757825149602 7.1182985249706 7.11117822421752 6.22406605219019 8.49134837212996 5.37310101098109 5.70248144088105 7.1849147955035 4.72384077850429 7.37099711758096 7.17295988287586 7.39265377344508 6.74169460001431 6.21064174026284 7.3844772567411 6.2280896888637 7.05624286387482 7.27604313801947 5.10696481390873 7.48260534753996 4.73518526244146 6.64783801889298 5.88222376159896 5.25267419680912 6.05865532197438 4.8914046006061 6.53761282503327 6.98617052601886 5.78135494341431 7.48493034120888 7.51284510207625 6.89029236146987 7.0125717373001 5.80546068603558 6.86617512777147 7.62429065357231 6.40819846941473 7.5038324550055 5.8617731181417 7.41260546510022 7.10234986968024 5.96222866842253 6.580513931572 6.00670600505528 7.11925828909961 6.36013034190599 6.38031327134243 6.64150604384277 5.69035571556012 6.05650407874684 5.98587344631542 6.10041646884251 6.09274966270675 6.02191092669397 5.57493788711946 7.09133212808422 6.58140156270187 5.40250868943021 6.38326503858588 5.34878531860199 6.18146578424388 7.16567832322353 5.87342262539868 6.02909399178925 5.19463010862336 6.85680166525431 4.97523376973911 5.73626046505154 5.89462345974873 7.24525517345094 5.86915943973687 6.58659363075576 7.9573275189528 6.11162538852593 6.43949105168289 6.34387535031346 6.49355707459318 6.16889244600352 5.91748263276156 5.4059937173232 5.83448503923142 5.66529824761144 6.37476623938073 6.72239582227547 5.84565542686427 6.75722650176735 6.57258576347372 6.01756001314355 6.43260694506552 5.08625004154681 6.78503741455114 7.19291861542454 4.98023550483794 5.5101106250356 4.23929493230702 7.09220815584124 4.27647691396808 5.30455101167826 6.6131544861686 5.62136710816875 7.22794731344627 4.65000217138062 7.02235803089512 7.46618036501576 6.64024701196169 5.99964643040289 7.63062724414043 7.29922702659096 7.59485015710626 5.97347403480693 7.37415332208437 6.80231979453994 7.8972178280817 6.94575173468281 6.8049067937421 7.57561091642899 7.86048344204983 7.23658096528546 7.12848397196754 7.00182292777093 6.35804920203992 6.12533753755921 6.80198114927594 7.67203687711953 5.32640104279607 7.18692844587532 5.29970810755228 6.74933031011107 6.11467865994133 5.11947817923034 7.75389610049315 4.9876772611585 5.79421598077263 6.38440285742049 5.77049415129163 4.96973648936207 5.41402836683681 7.35678800309642 6.22369663932805 6.10031090335883 5.89360831882192 6.14408388950689 7.42332810818105 6.59524228142169 6.38180447515841 7.18366933115171 5.77393270204404 6.39628056177036 5.77828603014479 7.1945349972245 5.46395808913154 7.2114781029143 6.25199163909571 6.38370860490419 7.12772941813523 6.14270291779224 7.79852961374996 7.19511035718352 4.98665836267364 5.99453496821254 4.58675805845042 7.27208375216554 5.49158620855269 7.10228835049454 6.3811581025713 5.47527204507187 7.65162677941716 7.5473344289482 5.46121036156711 5.84760277902481 4.68217009982302 7.18997484771079 6.68741161716365 5.16211476261011 5.18083162074923 4.97175870940548 5.32066404235284 6.50184079739244 6.55681908183156 6.31943756920579 5.02170469103572 5.96963890399716 6.66972779433244 5.38012360671228 6.05047360769009 4.85909121511721 6.25183741722779 6.31528674627949 5.43605739924198 5.71977004954264 4.85065843181288 6.60590226308407 5.42510684457736 5.92780065713212 5.50546308615507 5.75858824436215 6.4856048576967 6.44883405132 5.89891246469537 6.69999930011053 5.61197131094091 6.91355491786215 6.3577465488896 5.48088945065609 6.04479483189709 4.98153723500313 6.66876148783676 6.81584220992337 5.74178499984125 6.58400459678133 5.35717945134875 7.22549459869534 6.74237429044781 5.68731097028555 7.29859148699701 5.07365174917435 7.15373771180562 7.42958823566159 5.6387033641865 6.93470230656059 5.20988169638987 7.42746787100941 7.03820455524389 5.20382881529247 5.71477811083819 4.50682894521461 4.18046583791539 5.45270246115027 5.1217606159659 6.58838080889128 4.94862690326044 6.64878919352854 6.75288957139002 5.77023781292845 6.45134032112192 4.991261326746 7.05564527976543 5.92150424912874 6.0214851737281 5.91361660856675 5.66579696379048 5.92346602452705 5.79288319666025 6.38941153709995 5.4349329039541 5.81513002256915 5.50588546611693 6.62269921371107 4.89415513800518 4.95855143215157 6.24443676743365 4.36930802636779 5.05036393299678 4.69829263691575 5.68403368366181 5.62890496332322 4.85015507032385 6.35166546010916 6.07436399666279 5.71188261337657 6.55093811259885 5.68250084424875 6.9768777428787 5.72597068586553 4.98218543840448 6.5031651146465 4.47372270830625 5.86608003119249 5.52591641944579 5.74815533883901 6.38934117132421 5.82569360455983 6.8709822175463 6.48593982333786 6.28531787762246 5.07892293221511 4.84295343668187 6.17132502086106 5.74102024531364 5.78352938884951 6.59050619824883 6.24519850980088 6.58795822020748 6.4515074284392 5.46720076009605 6.18355069273432 5.66265801753688 6.39252759980164 6.44678941596033 5.37210212610394 5.93009971200031 4.97992650544623 6.50962116775281 6.21560038620596 4.84741233254358 5.45667075841334 5.05225991711203 6.4551151546583 6.11789404855955 5.25811278834225 6.12747171075909 5.95651688907742 6.31517091088377 6.3744090993283 6.58101137359741 5.99159582542454 5.71810980436558 7.41428522544798 6.20533532725241 5.2433593928243 6.97896854624482 5.77243691776408 7.57182175228995 5.38572666399411 2.59979625578436 5.79865366993574 6.03754579994022 4.30731980806167 6.3376758073641 6.28063249793553 6.57772675681692 5.72005487846054 6.49694259714402 5.56723888366044 5.86258679630307 6.99079967314127 5.94956559863359 7.44001056692991 5.60092829600791 6.15541420851472 7.07874643932794 5.92523032773843 7.20876484758119 6.05927725658166 7.50539293831301 6.50185653103526 6.04905965886786 8.85379102916776 6.51633400352375 5.02496380398442 5.71981904782567 6.75355658798201 6.21214874175386 7.11819967707981 6.40035942253674 6.49681521174734 6.61018331621496 5.40351758229077 6.9249052810528 6.48138720704011 4.50808883955133 4.37282195677682 4.87239888197438 5.35596323780364 4.00970268957735 5.74015860041921 6.59704338458382 5.53356828159818 6.93698687999708 7.21578854917371 5.740978889348 6.47138595938049 5.07023927867014 7.67410624855614 6.17064995199924 6.85247710588647 6.23808933028928 5.81468689717844 4.79587404593374 7.20128342780335 5.39055843164838 5.50017005108041 4.61712403889502 5.4939052239686 5.84650304276622 5.96695741993825 6.76331799942018 5.16172580560732 7.010954607395 6.96798474593036 6.76884447983666 6.99570511322138 5.67551885841023 7.70796451400304 7.66649686619738 4.91649102665063 6.80856242612864 5.3224017809055 6.10755043780981 7.18631753747344 4.88317435380111 4.28094334797748 4.46090180842214 4.90752851231112 4.3805493214814 6.43845547623998 6.19697469559859 5.28092478290886 5.28798099864815 5.49079263175275 5.58792098587616 7.47094510471155 5.53228891480301 6.80203531426818 7.44184639673945 6.06918083932266 5.82537118729661 5.39386710182648 6.97094072592057 4.84824053157724 6.09423325167959 5.33492435115539 6.43789717432484 5.03206922842288 5.7139531020177 5.88639880998802 7.38286171019726 5.1725780947439 6.99403039418832 4.71116969615141 5.96226555360089 6.07398657263896 4.89805200281745 5.89860290018034 4.98820341545047 5.97784618590567 6.82601819959042 5.80295544207538 6.66840188506691 6.77263738964848 6.29435555915405 7.39413591031282 5.69946422278576 6.34053082693373 6.72294457393517 6.50103378642772
Manes.01G266300.v6.1 8.23094446706306 9.59141018502864 7.88719257786927 8.09237673743383 8.59104026159397 8.76872817753188 8.71198345242536 9.50893611968591 8.36290196802105 8.05771343857039 8.62447507848333 9.75678515480428 8.95868282224099 8.97184265347991 8.19439949784211 8.34269823187256 7.74490733335121 8.29824935290754 8.67860576985607 8.3578812355368 8.36128933900824 8.14861316272543 8.49170613568391 8.49757202986659 8.23809152805454 8.24361693202569 8.19301657611575 8.56813884988742 8.08195922592659 8.423426299475 8.19068873793567 7.78722901975869 8.02190976943488 7.94588844074901 8.2251161914919 8.34145985375663 8.13671732343095 9.46549386496807 9.12777824537199 7.15807646461646 8.0375744841678 8.01178361296566 8.3481168519882 7.89280981268193 8.34609011854385 8.82659254270176 8.14321888538856 8.95624827618708 9.32807723708682 7.54298545875304 8.20674106444203 8.27806489413165 8.54257263182238 8.45660666736435 8.02260847121599 7.39420397020748 8.47714561463167 8.07260518248719 7.8982225677055 7.96885252827784 9.31147297907002 8.53231888410606 9.29615479384809 8.32167610350489 9.25302963132408 8.91628977360444 9.05333528144297 8.17249910439972 8.26990736456978 8.4422662136788 8.07997645463557 7.73453009988587 9.40343090045175 8.13608376107665 7.8751448411501 7.3283146730528 8.03057770785467 8.78594665320215 7.99762740682864 8.14114652296646 7.98354884233449 8.3416563803219 8.63273464871299 8.1855736022263 8.70230910181087 8.7170386488048 9.8121600610613 10.0847539613805 8.46707259365622 9.04066783943804 8.68366098430106 8.5659926936239 8.19476428282781 8.63108499277799 8.17448736654925 8.93661511342123 8.06832325859058 7.59023135326593 7.49694854900482 7.92994154738567 6.95313881910788 7.49358602332833 8.35072369574761 8.70041722316718 8.33470070982948 7.38749494033929 7.37873476954194 8.25160333495275 8.98166203370337 8.95663228596313 7.17969622994543 8.50801619218835 8.2180287171406 10.2937985166999 7.71361259554064 8.71987122249719 8.65258462030172 8.12772944204763 8.24872713156137 8.06901732047793 7.57459361895473 7.61422970968571 7.68811641352462 9.12944896200502 8.18969132038744 6.73353348674969 8.78737132503066 7.90251945740179 9.50178338612927 7.73774825805268 7.47482841966626 8.32557595243344 8.78911240493379 8.61301197186985 8.52059897075378 8.26875785116909 7.47097592264402 8.07127989964931 7.64575404919906 7.91959157984396 7.48844467980773 6.83184178025851 8.14065130435824 7.09483549742729 9.66362249833915 10.2677108590934 8.344477299811 8.11219088210146 7.14336967995213 8.63089353439189 8.26038524372248 6.8374795500529 8.51744858911518 7.36833647366291 8.2097766677772 7.88267521689707 6.84869776529294 8.04258078001131 8.07029222919719 7.95953123600485 7.25276134867412 8.95398581182277 8.41779864205654 8.14184695945205 8.2405756663616 6.98490214745714 7.21490546943607 7.91050270226634 7.85111275551785 9.4565210902291 8.27723127220547 8.18006063197306 9.48822288988513 7.3607194646661 9.32985600585663 9.1689484629506 8.602922032425 8.4546204419652 8.66501799045731 7.3090586589855 9.30985956225087 8.10243793207348 8.57531649468462 9.63348495151199 8.64919313165389 8.3516193249916 7.63485473923548 9.26443978758637 7.63059654146906 8.8861849534121 8.62482756857748 8.04470506143246 8.03016420108947 8.56502710708259 7.61624183133145 6.85576022721959 7.10686324876651 7.19939189933481 7.4359984601019 7.3252372334854 6.99042691975722 6.8332639619172 7.09904621406038 7.35650875375528 7.18270275380831 7.05100171277482 6.29723757465287 7.27125182253881 8.34675550186148 6.85126188704563 6.96860591465736 6.40189195561156 6.55295799027045 7.82663269907059 8.56837376853504 7.65178507593969 7.60389099480705 7.7293508337325 7.84296173736599 7.91213212968597 7.24522892661979 7.05001746147386 8.00141895924714 8.02063958469403 7.66868886420372 6.87722790573742 7.81178184985303 6.64412749627667 7.75883780557434 8.73013994788182 7.76770927338834 7.08530976386066 7.94649681780957 7.65607558796874 7.17752863880299 7.32392444347182 6.99736694329642 5.49182221413199 7.98682205183667 7.02819421679872 7.11134916854484 6.34900924703398 6.27142796890367 7.93573607247366 7.66880556261608 8.1307601012123 7.26364366861085 7.15032233998228 8.26619636526787 8.21444588329702 7.44851882476518 6.50807421658431 6.80513640282922 7.95082353574959 7.90616683812318 6.90186234049721 6.97234994017089 7.57357394466366 7.14738432772318 7.4235914763175 6.74764729880109 6.86203938209781 7.28111673358925 8.24858656829872 7.95032784287727 7.40783136981969 6.77685815413305 6.52925845447841 7.18776996827391 7.20945305968002 7.7925346312982 7.16335764823905 6.88681438438438 6.91111997971728 8.2197788054832 7.86290567814332 7.16607293335027 7.66267552725394 6.44226076566203 7.78337936613352 7.12433053016235 7.38423407214536 7.42898585561592 6.98467792521614 6.86830428355378 7.95633216457263 6.79085439608725 6.84188001327288 6.93303600883063 7.42625574865947 8.34106114807797 7.19046304127099 6.74587270634315 7.06000630235442 7.3009056737946 7.13559583043286 7.89327602106014 6.41057313988253 6.43902186204766 7.5759871324479 6.90228075429937 7.26369112657877 6.9516241147572 7.02065757740106 7.03898906820407 6.60851727202954 6.69039288883118 6.273223469475 7.45488413551651 6.63760368844955 6.00075400324457 6.72655921778841 6.63562400372879 6.35143069137314 7.28948851761882 8.46027603797013 7.01394599223826 6.20962471347603 6.45833686414788 7.36888558056712 6.86135558683202 6.37386882225166 6.5053655607062 7.80746751827063 7.46882076093466 7.7665667629676 7.31044688244361 7.70490137711666 5.67210710649786 7.37013920013184 7.56342266980091 6.74335012697023 7.17295988287586 6.07535743326529 6.95794077939897 7.23477304348141 7.22142637022943 7.10429231576774 7.81642609503441 7.62916752520294 7.52011256545704 7.48260534753996 6.63757234382907 6.84307513652808 6.57096395438134 6.9444528646765 6.86016064326268 6.60422914521468 6.48807436371109 7.75689171531253 8.247945132154 6.94321210437635 6.66208310206947 6.76540126970735 7.18890950924704 6.71233183854348 6.86617512777147 6.9193889846381 6.24692256773459 6.25502379318586 6.0867165661998 7.48408573679599 6.98893362511133 7.65410846534258 8.26842389759322 7.3268074110141 7.01651014502653 6.94124540649452 8.05708568613046 7.56239020423401 8.91970858262355 7.62282638974767 6.84013623285462 6.97592622703802 6.86482231926464 7.51977999034763 7.89828477329927 7.25654956095961 6.54864952564698 6.6928247707503 6.99323550308811 7.90241693346876 7.51649278863172 6.72443329189929 6.74771027198777 7.32486781909477 7.922114174716 7.52016088633173 6.99502592542278 7.18528970798402 7.43468107606808 7.24525517345094 7.27578961454969 7.07849943099998 7.03365376281443 7.22894541444395 7.49886184388239 7.71300870327512 6.54377881276886 6.19458411974528 7.50624150314651 6.99445262957463 7.76207193409567 6.75081321347984 7.07137770647694 7.89687783673915 7.00046815419226 7.54942069759559 7.0685835497889 7.06619744805012 8.8205717917444 7.21719951592723 7.34751079150365 6.57697021208869 6.93752075434307 7.27369284787201 6.66887149944868 7.13461829174641 6.78090042807773 6.38871137302544 7.52525512625866 7.87534703136157 7.19102381898959 6.64111186759545 7.6492986652127 7.97256317657266 7.08424880110994 7.86597689345313 7.28128519570646 6.13886970504922 6.88275281161552 6.84528569446242 7.40240558372065 6.90118758924995 6.75753273079606 7.25178816360752 6.94379875946978 7.26883017186091 7.24674194428659 6.38838057489467 7.12081685796915 6.20165203663969 7.45286673564705 6.64548931012491 6.48365507828276 6.82816351062353 8.11630990719886 6.94245545278575 6.08700911194393 8.13325489605366 7.02088389919255 6.32410013368687 7.06061314245558 6.77468327038243 6.40103078430934 6.77746084434908 7.01167794908754 7.86778507091714 7.14913110211023 7.05796769114742 7.64669255102241 6.33666031110728 7.56992597304119 7.6155205671702 7.40697419914179 7.24179034292518 6.96265798432503 7.08795739360165 6.53939152754 8.51964629824798 7.53636419402965 7.11879505164219 8.44112283281695 7.27645352127223 6.85599381795687 8.33422943886376 8.4908589321686 9.98059420960741 7.51441269366525 7.12345537608528 7.03725922537104 7.34514902248541 8.76290122318098 6.78791622302732 8.18027241598656 6.60642014638662 6.3811581025713 8.22035744409283 7.61444119562179 7.41464061572972 6.93011654066582 7.74577148757768 8.41101106797191 7.21465578297212 7.34775956320557 6.68761287200247 7.65861834958733 6.83206919981348 7.36045907066345 6.11214422945791 7.51637879941567 8.62539762503058 7.86577824833631 7.41904541091619 6.93469467533412 7.48498920547704 8.10790721612788 7.67373323599123 7.92094871331294 7.16849028922204 6.57435448664094 8.5366655328057 7.60802833693873 7.33036571788385 7.34582170626998 6.98313861366563 8.12717467182941 7.17211653822628 7.20852567628302 6.21025433014904 7.54036799546628 7.85727590043303 7.51651253418394 7.61196022688532 6.72186543171264 7.09749239491866 7.23408296317484 7.32896336275362 7.83792272064065 6.30831938490973 7.06464100960804 7.7789869086596 8.0017190404676 7.32435362278732 6.34596619163094 7.45883515342205 7.38499163069807 6.46152951819236 7.2498198698066 6.31013650169432 7.39211027407389 7.3882219962101 7.47994005147572 7.27423458107499 7.17613386518336 6.6976755943691 6.76808505429378 7.49219770098864 6.52468385929483 7.07733799501552 6.97532122061401 7.66403974491668 7.83718509054689 7.54640275880835 9.71206772963766 8.48309360655186 8.07576733106846 9.2731827444784 7.73003690362863 8.30062183366202 7.30800546407433 7.73972893802358 7.84198621184784 7.47072665743337 7.32568464337894 8.98175879715678 7.1918784033242 7.59099457584118 8.32959881362494 7.5851753815339 7.96664222464157 6.86538556347541 8.06982724573591 7.14591820409883 8.59723418158172 6.34695098291618 7.92011739018014 8.96211765464381 9.86465994910754 7.08841618246359 7.52206181110984 6.77404495827 8.69818854989789 9.86356502774903 8.60154875836758 5.83357254220268 7.66719680703609 8.39263680489266 7.43845407272298 7.32839457053638 7.84212944742483 8.43901634152862 9.20749212089435 8.40680412504676 8.33866556652806 6.77062749091134 8.64946528633022 7.55427360302871 8.15742501291616 7.74834397638383 7.51406566266524 8.96138908431432 7.36974391909511 7.61271495722641 8.54038973654235 8.76830239728564 7.7750140698453 8.06951099646426 7.74497126148244 7.43598179711829 7.40200050150044 8.14157874830996 7.60084403722944 8.88410469826816 8.41891541956366 7.09124224474555 7.18294872440355 8.4021669869567 8.79003614958727 7.18716278331692 7.6592783692199 7.29551998769429 7.50066714024802 7.66334673543205 6.99292411311428 6.93305854878202 9.97132021345732 5.21631662540804 9.51138840711358 9.02040958713555 8.02588868581513 6.42875143200686 7.25901000089771 8.43139996458346 6.31033372151407 8.5489876309183 5.59967726685854 7.78257598030178 7.96646333845505 7.53301024333796 7.36401281351297 7.8458996281776 7.53194017871595 9.18406602281716 8.22712145294575 8.86460615123128 9.4951629036611 8.23972244677893 8.48126398804809 7.93494902902115 9.75022273801599 7.19113068536672 8.07162452807096 7.53228097325144 7.50628104709886 7.82110201552584 8.09615500562881 7.9582587112558 9.26011122843993 7.58508633080188 9.37856627099027 7.85294020005595 7.21834608867027 8.4571742541905 7.22990299575168 7.78552152175874 8.81431654691247 8.03485703498878 9.09273307850245 8.94346988010371 8.44180160901809 8.20346441863812 8.44614146671486 8.47073374906378 7.13113037745727 7.77216736797191 7.00105113701395 7.72059599377589 7.40242607171783 8.69493041965826 8.04078537101935 7.45979797737024 8.59406170311872 8.01766521866554 7.76255199110919 8.18637346076523 8.86174538110731 7.22313450918796 8.50453117438733 7.6923433241579 7.36363968804472 7.59624530731813 7.54826875815946 7.83453910928631 7.4688303806717 7.85654187727609 7.66447787102692 7.0194853383904 8.84904290228998 8.70666206918004 8.43849899784657 7.53428934959323 8.44365860903492 8.24593086812926 8.1749492620396 7.54101515180663 7.44960385899909 6.9754078626579 7.52165866019121 6.75791689295714 7.77878938002036 7.26697487081045 6.21530938607837 7.91961412180363 7.38174977056785 7.90053286777622 7.68726710405577 8.62975963576792 7.2505524658404 7.21462507894063 8.87814269929324 8.22449529997293 8.51642126843196 6.98286803807048 9.86803869276653 7.88294364092464 8.05006718320472 6.95307056094555 7.5268616799233 8.04891997941852 9.60462223545387 7.19522707359059 7.93567332159986 8.14416259673692 7.3388626171521 7.82045175343067 8.30257927858585 7.40607302522536 7.5348581632398 8.68200967374959 7.65648924562079 7.89807936689193 6.87013349590156 7.99046700612759 8.30122954297523 8.63378647259229 9.50240677679374 7.75795187331408 8.9306424679879 8.71784190040691 9.73261191334832 8.13463069678176 8.17662465302086 7.77021771951479 9.20577231922246 8.34058545714466 8.19018583657242 8.28838591061102
Manes.01G266400.v6.1 4.32109525662576 3.70064765159346 3.03047684732533 3.33882252641644 3.49576513406243 4.41428615810265 3.69688139237258 3.48212528741791 2.59979625578436 2.59979625578436 3.91704324311539 2.59979625578436 3.73534509664815 2.59979625578436 3.01339967241467 4.6661074262917 4.48186500975861 2.59979625578436 3.91874843080912 3.52689480351742 3.80048506553678 3.52016582779557 3.64593111037093 2.59979625578436 3.53192955553866 3.79014938861514 3.3913280554543 4.49589991298426 2.59979625578436 2.59979625578436 3.28513972525459 2.59979625578436 3.40635991829517 2.59979625578436 2.59979625578436 4.0527803973879 3.94382157042819 3.93637030314106 2.59979625578436 3.37524171943136 3.48701286742929 3.04922317902088 3.18911703177846 2.59979625578436 2.59979625578436 4.22491347845287 3.36040517360207 3.81420554761704 3.13370949737372 2.59979625578436 3.82252618082839 3.88459432025187 3.1269057721942 3.06059267461742 3.30273000440967 5.47565786198694 4.51913820535515 4.00661723937192 3.86635365411974 4.15475930425483 4.90980962415406 3.65578745514055 4.13680311152607 2.59979625578436 3.38028800220858 3.36272545837779 2.59979625578436 3.76083040956131 3.12093291120984 3.14104836382465 3.20611898545288 2.59979625578436 3.13708551334606 2.59979625578436 2.59979625578436 4.53439994614756 3.12344627707087 3.78960690973117 3.29249169049875 2.59979625578436 5.01022869921343 4.77329212538976 4.40127553140933 3.82159636409266 3.30853211464194 3.82385682353258 3.2399573595933 3.70564173509537 3.5247063741118 3.21031646516765 4.24359201923796 3.14815201337652 3.11194123837751 3.46289563222322 2.59979625578436 3.40126091377021 3.65737312024582 5.12795876887476 3.71548792260738 4.06119057771725 4.12470558534036 3.47210925488088 3.10904969198695 3.27304933687551 2.59979625578436 3.11766270619839 4.36776092414398 3.91681526492736 4.66952761638017 4.2670741884763 3.45516001602998 5.07130649586968 4.39906394364056 3.92476114188559 5.67228931414433 2.59979625578436 4.77584887899289 3.30063053759635 3.58385032575014 2.59979625578436 2.59979625578436 4.60317914207442 4.61481052410876 4.57306164080267 3.92799606076212 4.36233901704547 4.45806587295971 3.80456736897007 2.59979625578436 2.59979625578436 3.61868305960293 4.49878962985452 3.19371833097314 3.56505178574322 2.59979625578436 3.2005024480778 4.71146998679297 3.08196755351891 4.16649173829098 3.55969412797435 2.59979625578436 4.16770549011929 3.94269006944855 3.4599404101843 3.10567645987634 2.59979625578436 4.80399080689754 3.38277700222404 3.97269990071423 2.59979625578436 2.59979625578436 3.86044642301347 3.57958220175784 2.59979625578436 3.18288021682041 3.07194257290571 4.42840321073847 4.86937848385996 4.61838619032488 4.57202156773152 3.85466741170225 4.80356037570677 3.13501077494869 3.90727234123115 3.16701331005524 3.12023197235027 4.559693455727 3.53722900253047 6.05100434830062 2.59979625578436 3.86323668388114 4.21939335594101 3.63619763016983 3.62050145251511 2.59979625578436 3.39808541971548 4.79237329793659 3.32270141304433 3.93981046162831 2.59979625578436 3.00869623363141 4.23238054149361 3.20435226905395 4.15417213189693 3.01860929541114 2.59979625578436 4.30739123516837 3.48846521147039 3.66369345014556 2.59979625578436 3.44756539621456 3.65176324017812 4.42033667557057 3.04160865887499 3.31409563067317 3.49662464265443 2.59979625578436 5.01635219069433 3.61553673728018 3.98370945261036 3.96426791580462 3.48251498255572 5.90445618929402 3.75829240215316 3.61677307627576 3.321338580523 3.53313656870891 4.69484066578449 2.59979625578436 3.20579552351965 2.59979625578436 3.8324571021528 3.97514622575755 3.42444996502386 4.25372302693964 3.30507518886183 2.59979625578436 6.52886762534829 2.59979625578436 4.73977039450981 3.5131653356028 3.64928652565358 4.27904958362697 3.05392758145134 4.03994574730643 3.16305146276653 2.59979625578436 4.22027045302236 2.59979625578436 3.79373677732766 3.71753787324902 3.06852274975295 5.47132031873845 2.59979625578436 4.29928211929071 3.7578465230086 3.38697297193438 5.04983938155174 4.20385910673524 4.00773958451904 3.69747997952202 3.98947841516579 4.09780937953902 3.41555650284634 4.33059150984436 3.64798288640125 3.57769357505133 4.42246626272989 3.12024369940562 3.51206141573981 2.59979625578436 2.59979625578436 4.88324698214231 4.36052567664624 4.23252414056923 4.53109353597095 2.59979625578436 5.23563092644306 3.67282201828456 4.77865651653335 3.68400765031026 4.01974631285369 5.22317749408213 3.97627155849084 4.40456782738838 3.32481310418497 4.02331979791633 3.96321499642831 4.2147096583238 3.0751254337643 3.22228357111191 3.78294801687789 5.08454749729205 4.83403360819438 4.09396467569968 3.53348012249341 3.92267460486267 2.59979625578436 5.05093769552864 3.98212570726758 4.2474224683004 2.59979625578436 3.16701465435691 5.10681569082225 3.73159039278313 3.77497974381894 3.48177099774535 3.43716273481212 4.67229681435703 4.33524874671851 3.97201167367955 3.62078637969324 3.56402233026117 4.59895008305527 3.95987610933126 3.46547799695192 4.42497235891159 2.59979625578436 4.18763574682705 3.79430694705734 3.78632695195666 3.75804226531246 3.27020841900006 5.39683108559118 4.13506596469816 4.04433301292154 3.98626739876743 2.59979625578436 5.4043013777588 4.77982175692621 4.92934685554278 3.9071059728123 3.69965353536261 4.59588481522593 3.70097135517803 4.12552062837862 3.18526268121318 3.63892444229326 4.82381209241807 4.14728767738682 4.2089935992041 4.20268331504518 4.25565820313127 4.52357903140747 3.67569983636409 3.63957982449181 3.77853098325696 3.2878030887128 4.39776753825465 3.39636825993239 3.82175856716567 2.59979625578436 2.59979625578436 4.62017358534514 3.52099072017288 3.89264417556316 2.59979625578436 3.15767287045227 4.36348536507496 3.09304328024829 3.98891385547858 2.59979625578436 2.59979625578436 6.30845839391171 3.72470077920189 4.07976581432053 3.29842715226595 3.40627957054017 4.8882637729691 3.80344562113846 3.88328421512736 3.58629929128869 3.69879294883086 5.83943728028908 3.4117013907922 4.32289314903128 3.73918619992547 3.8679106063204 4.84332799198167 4.02181314734147 4.15712744290968 3.29631831669058 3.66470869978415 4.60751158534198 3.55299247203008 4.46642386721519 3.73814861403534 3.71829811035671 4.02649970206043 3.38788451366808 3.45706014466126 3.74748651209472 3.91103305147773 2.59979625578436 3.88662622344819 3.33727037408052 3.65488550324452 3.06480719808051 3.02689750774351 5.21424951045908 3.53306774720939 3.85933480019695 4.43581780240518 4.66141804432332 5.05097606724346 4.48725003422654 4.46944764362324 3.33065454872683 4.11021710232401 3.94202625470269 3.7795183689851 2.59979625578436 3.34578888067279 4.03287503074016 5.2838834561814 2.59979625578436 3.94148808173331 3.2362970167525 2.59979625578436 4.2627139023923 3.08059389465736 4.00586041866315 2.59979625578436 2.59979625578436 3.57093580047187 3.66283084291592 3.95484254405987 3.11784851617552 2.59979625578436 4.24077504340824 3.54002058805831 3.63776513294116 2.59979625578436 3.04794204847268 5.64453097149965 4.51792375428807 4.29953123061593 2.59979625578436 3.34726718077738 2.59979625578436 2.59979625578436 3.35537022837668 3.39541109862574 3.55429179112453 5.1958597522124 4.61487206509232 4.32698450088052 2.59979625578436 2.59979625578436 4.4085114497395 3.47965226843891 4.63180715136405 3.41065588623846 2.59979625578436 5.16732849712251 3.85015556044826 4.58336335923903 3.15604534493096 3.61601268946692 4.79922321739545 4.62648645315871 3.57229933299784 4.07875080330696 3.89202251523489 4.3655324545693 2.59979625578436 4.16708829141231 3.63202778143493 2.59979625578436 4.88297793990098 3.73269580497058 3.82079898883431 4.18715638109927 2.59979625578436 4.06152418492999 3.11769933174954 4.03505937012442 4.29743801083463 3.40965391507048 5.49472818191105 4.06628124964818 4.72842371364444 3.43856895038844 3.47010227507714 4.98056101522146 3.43661259381833 3.71611110415782 2.59979625578436 2.59979625578436 4.06120426633214 3.90347240817075 3.76240790581189 4.22923391824862 3.5995725395466 2.59979625578436 4.63617869214413 3.22831015235155 3.94059545112726 3.04937180421191 3.37057561147686 4.7856331500858 4.20453649528686 4.1368828037937 4.10111300388802 4.40161011210532 4.94773957185925 2.59979625578436 4.25462983397781 2.59979625578436 3.48331719498716 2.59979625578436 2.59979625578436 3.68506792659287 3.51372612606172 4.24526428880769 4.47848039694214 4.66405744234781 3.14868655853493 4.05522122960413 4.80044434393468 4.1705280092147 2.59979625578436 3.33126977399767 3.96475469383661 2.59979625578436 4.97848815819414 4.22847096841924 4.49877845988911 3.88481103793489 4.0947811449798 3.9229274409597 3.74796718280077 4.0881374816876 3.13896247932804 3.77937656857795 5.61819106376217 4.24892851258154 4.83942466176822 3.22666753937026 3.94615840815916 3.94527780191635 3.65399748847355 4.06654058404942 2.59979625578436 3.37725547101701 4.72733238172745 4.35721365231224 4.05329417846946 4.11982118695135 4.71838802350835 3.28720428082605 3.39133175835895 3.85006983275606 3.53701673775558 2.59979625578436 4.20044154510195 3.63146421946987 3.56736478650805 4.48879252419303 3.20753853820288 4.46655869339665 3.4666767382516 3.63157338889014 3.52822474440109 2.59979625578436 4.78744359413594 3.83744758062003 3.71705738508876 3.54190319695318 3.65975892763449 5.31097958012828 3.32506186180071 3.63151091231973 3.09463790016529 3.2328387430116 3.11591032459858 2.59979625578436 3.77663060423558 2.59979625578436 3.07812638981679 3.4698560644291 3.35112322452084 3.47784859346025 2.59979625578436 3.09490341468928 3.53091301288657 3.6259675130652 3.91659645168202 3.40372521807497 3.20566299976803 3.35805347339294 4.56498869186162 2.59979625578436 4.18718929690631 5.15678791424745 4.14329864046354 3.37185434725751 3.36204250988082 3.66051916203669 4.72708823069925 3.46235777925282 4.2161612464992 3.81448312725219 3.75950738938113 2.59979625578436 2.59979625578436 3.55447539391392 4.27335854150532 3.90241560980086 3.43352024351822 4.26461744519473 3.81657459978915 3.27099546505006 4.12243230657783 3.53953527174762 3.63334554052997 3.94754834690062 3.81388730747409 3.85308277363896 2.59979625578436 4.69567495998156 5.22167403540487 3.5091143569893 4.25192822818291 3.15184207342633 3.28755938414103 4.38956714453276 4.00234022289033 3.61701055796051 2.59979625578436 3.3197901182369 5.0865482931154 3.78646604316083 3.92134774835942 3.82017625758984 4.44314789581422 3.80537004000326 2.59979625578436 3.0640794104873 3.20178576582288 3.93208784448111 3.17254904508025 2.59979625578436 4.18137640787961 2.59979625578436 3.66375643784274 2.59979625578436 2.59979625578436 4.62703701216278 4.13118453176859 4.98574003949392 3.39912989984874 4.70768816615602 3.34680674814643 2.59979625578436 3.136598296543 2.59979625578436 2.59979625578436 4.40711821045092 2.59979625578436 3.170552578228 3.4568536655671 4.05438628025265 3.76689638944811 2.59979625578436 3.12734860701425 3.71793689083138 3.78576236349482 3.69191241686749 2.59979625578436 3.29367264049087 4.34019960570895 4.09738001091924 3.63892350946115 3.09452231295659 3.51194589800682 4.49011859716757 2.59979625578436 3.3686302546408 3.33322949980246 4.4810821940496 2.59979625578436 2.59979625578436 3.20938411112718 3.87848598947554 2.59979625578436 2.59979625578436 4.07078304242937 3.78119010223562 3.90697080708367 3.13093185640013 2.59979625578436 4.75996615634843 4.69793954873842 3.87845827419621 4.51358512541505 3.43488083141115 4.17081258897119 2.59979625578436 3.98146680984878 2.59979625578436 2.59979625578436 4.11659577912946 3.08778501908917 3.02276451142146 2.59979625578436 2.59979625578436 3.49552710710383 2.59979625578436 3.43409199137852 2.59979625578436 3.90856160667753 4.77679392947842 3.17310155599223 3.78781078551315 3.73144554285709 3.17004009026973 4.17155347244896 3.48287750794055 3.83285326825137 2.59979625578436 2.59979625578436 3.52149089330638 3.86179032336765 3.38630181835361 2.59979625578436 3.37029531578803 2.59979625578436 3.3044068221996 3.06152639500709 3.22256664660478 2.59979625578436 4.92571270001075 2.59979625578436 4.41449167308336 3.1198917268211 3.83955901297806 4.09791810019352 2.59979625578436 3.82194434515169 3.50406393511715 3.07369795760033 4.24853291030848 3.44930817813875 2.59979625578436 2.59979625578436 3.29759367244079 3.16483281905453 2.59979625578436 3.49882113101628 2.59979625578436 2.59979625578436 5.22462514801332 3.47240287887911 2.59979625578436 4.00341907089061 3.72442824282283 4.3608147803658 3.58273082408704 4.14335558202267 3.4528299964533 3.03374484675826 3.48658342951114 2.59979625578436 3.25239247268295 2.59979625578436 2.59979625578436 3.57226173833166 3.35595282582116 3.71233198111385 2.59979625578436 3.83478323732567 4.2086986644918 2.59979625578436 3.34529463786093 3.08078529881836 2.59979625578436 3.34260516870939
Manes.01G266500.v6.1 4.68307359412415 5.21186817014204 4.90427852219411 5.24724314238752 4.75818152576086 5.90077754307666 5.86753395438177 4.84695377245075 5.77367185168224 6.61285858583815 4.94409916563948 4.99911688241006 5.30972200660247 6.31913199888128 5.25749841240747 5.31117238306181 5.29107874452272 2.59979625578436 5.81416564074723 4.98594844807114 6.41049634892448 6.2854675441496 4.77780625163497 5.87940244890083 5.78455186940753 5.66380974727979 6.15949948230098 4.5693138666356 5.30322636384228 5.49777237323128 5.17789052858053 6.19410485435318 4.77121417211597 5.37897589688467 5.26291049271635 5.51435279798637 6.04905061804047 4.84395970519275 4.89079863991738 5.64262983869454 5.65622230238934 5.70991806927921 4.92613107285944 5.67557462657984 5.8330450248445 5.19949357061687 5.20929945698164 4.95326520459424 4.91756613598931 6.25634468543574 5.31095042818082 5.17533021456431 4.45298534130266 4.91855841540133 5.11041720310227 5.97086900098398 5.97089937459026 4.3548164558268 5.87798105131856 5.81387446150416 5.59711316255169 5.58065207344835 5.14005807137779 2.59979625578436 6.31895125536396 5.46797577956253 5.27819560543648 4.77351046497194 5.26127616206018 5.86069154649879 6.01789763748246 5.78677864912652 4.2218886686715 4.68113159220027 6.53526458751034 6.16955726083657 5.20821277720374 4.85426261011047 5.7208082757868 5.12131591024853 5.63292362415186 4.47961993465753 4.87954221306525 5.82903660235171 5.60540659164183 4.81714248072594 4.50036645033784 4.06964360546408 5.59961702654448 5.27509343311867 4.89014723957087 5.82478088181816 5.02736790143551 5.55784146417473 2.59979625578436 5.60881755273043 5.82599594011792 5.74181449504373 5.08314057452803 5.21284262246023 6.23079217662123 5.58225573452025 5.18179094869016 3.91277088731596 2.59979625578436 6.06264871467919 5.85413283252743 5.13711011249847 5.04027153368444 4.89670437267203 5.4661059108477 5.61544612812235 5.17435559247127 4.51424071057971 6.50626143573854 6.58242748911068 5.68025301618241 5.22502356834361 5.68574106952672 6.00166807818275 6.42588140742204 5.80656547275599 5.44012026674657 4.36644438141618 5.37684159841669 5.39025830986545 5.46687934315637 5.29201287215168 4.38748088629711 5.80345129538726 6.80202967235665 6.89220669008714 5.42794876919068 5.18839104616279 5.61224829594577 5.69860074767831 6.70931427993248 5.65394982392661 5.08281267484733 5.45171223525763 5.29011023695474 6.41271896205695 5.61446682853168 5.51478733065203 4.44149024994265 4.45727610559355 6.08145499992506 5.44651424016715 4.52471108436827 5.63881424190592 6.05942624380102 6.06175026132614 5.64037922137339 5.11489239061642 5.56942449212341 5.66402747257537 6.47015277667375 5.98625956671077 4.77453364929519 5.91787077988441 5.98418095928381 5.85066606344686 5.57413186240782 5.10307503465498 5.8580002115959 6.23712926275128 6.41717449831332 5.45141970653953 6.05100434830062 5.12324782937193 6.65724558118438 6.21639276840403 5.00931976847297 4.73094208956747 5.0441242706648 4.96608147399813 5.98232964459956 5.32035627374862 4.58063513326414 2.59979625578436 5.1124149446317 5.27739566871421 5.43084501611518 4.63007135795991 5.58145934255752 5.17029521525967 5.86286790328753 5.31045210469065 4.66279771156836 5.1893985179319 5.74971678096238 4.51526026694088 6.18492671845605 5.55041647191874 4.77974573507044 5.92758481191855 6.6161494474936 7.72230192884789 6.21434768639923 5.19787511070316 6.17380060279867 6.51284037966527 5.34454882681537 6.07771698721573 5.4677274733207 5.39976700695726 6.03151760644052 6.85584325975192 6.00810047565607 5.32075731732109 5.56640891430587 6.05352513165847 6.93890414372424 6.32523497486353 4.83777122646225 5.6670204391163 5.01924815039452 6.25042461674022 6.66356156186262 5.41516063579538 5.66546399847101 5.90151349594182 6.62924804638212 6.43962065746689 5.92392921837574 5.86502811901992 5.64581297609337 7.33327112069015 6.22104387466086 4.73115772025424 5.92338092781196 6.05402093442075 6.80486760125398 6.56480033667631 5.05798044854218 5.82779731372076 6.32397293408797 6.48584474216634 5.66728651215027 5.87759593272817 5.34610086879936 5.37876080084321 6.62622653666466 5.51796036710741 5.88787522694656 5.48332633203328 5.39626688014891 6.13083543542705 5.45896339198581 5.12410712022113 5.81764982440221 5.35092755743683 5.77088931278205 5.98320892307409 5.3819151543353 5.98780554273987 2.59979625578436 5.61848960840246 5.88012370906241 5.37945619535374 5.48512535287174 5.65755122689232 5.6795196178193 5.43983574005336 5.17221205258737 5.29762652538741 5.59890835675455 5.8852758805156 6.39441188713016 5.75328553341299 5.76635521263013 5.56284218113365 5.74681785605351 6.47395045932111 5.10032641897663 5.37400225362114 5.65102941944891 2.59979625578436 6.44226076566203 5.6384841489001 5.67305554672953 6.2587840200245 6.21482692521634 6.56027763190756 5.99020439315643 5.89029977787865 6.77034742012099 6.83302368993436 6.89753160060979 5.74420650493114 4.83636087849277 5.85036870329831 7.04160971860246 7.61003158943053 5.62897219421001 5.61601422427408 6.11151918720301 6.27174220330112 6.50526082975152 5.69305525724842 5.40022953025077 6.92430868346802 6.1064198240867 6.45618444392047 6.26035975738784 6.03305864132144 6.04340811309306 6.0761634736214 5.69266657581154 5.59226555619596 5.92876924629817 5.46420623271737 6.16639420344119 7.69530351221656 6.35930769333323 5.26424858110348 6.09303851549592 6.84144493047003 6.65078882298172 5.38976873432101 5.61414126440568 5.89628522379986 6.16888069786652 6.26933171359311 5.73045199953591 5.5290775297237 5.83542918514111 6.21237035880022 7.00511367526877 6.09702243402694 6.25276705849036 4.08998640763824 2.59979625578436 7.1559572979648 6.17666400677304 5.72937487997531 5.86741137177555 6.31432608776995 6.15736094744956 5.91094246609488 4.94819260264945 4.54807081784639 5.73466615395654 6.30845839391171 5.95232089350301 5.03333097105862 5.38138679903813 5.92533806958822 7.19099427811546 6.1496354294424 4.62792962586708 5.73944870645771 6.38650221915205 7.2525130818519 6.59246913650763 5.61132190665786 6.33422644717207 6.29348081421972 6.89473773178744 6.89964460932237 6.61862784018051 6.96486556463763 6.58236322606619 7.40628935664307 5.42965140814194 5.13138018106427 6.43315367615995 6.24759643713769 5.30969590382675 6.34357434387946 4.83117549964529 5.90755225762539 6.06570656748887 5.71615433157504 5.93829595802383 5.41134638765971 5.099873897661 6.31533518303996 6.012061441082 5.59033698734282 5.74040175133844 5.21268962103801 5.24713335588868 5.39435465104682 5.64231709699989 6.12997449124205 5.5019065966865 4.86491491058568 6.19219872515417 5.64504767950601 5.73940570353975 2.59979625578436 5.12196276423814 4.55720408687157 7.3674547435156 4.4569336025263 4.92173369918987 5.44828244945973 6.40572231047862 6.78971544030405 5.94987781727301 6.06049075936251 5.68068240293142 5.34814181004573 6.71346525175034 6.83577755647391 5.13925023864556 6.04623176205156 6.79609253647046 6.37909276839172 5.56543197108588 5.32305455312462 5.94437927952511 6.54987542695154 5.91773063218085 5.78629568699326 5.70202104110173 5.30876459668075 5.6091293572356 7.27434332181508 6.10061932298862 5.40258767927378 6.31710484878799 6.17296573166903 5.64336733730146 5.56277210589542 5.71995566331532 5.58315114143766 5.78370189775168 7.46037742056576 5.50531431437016 6.21189671718773 5.72002598876947 6.5728769405206 7.13354366457807 5.80860455281654 5.00492546967146 6.20295806340215 6.78128144875613 6.53899012537344 5.18106971824375 5.1254989555152 5.63224350568529 7.07157139961371 6.76340765236063 5.67007738134503 4.16708829141231 6.46498823973815 6.58999306620085 5.77337074804093 5.62675071176059 5.44403069669615 5.41074668119109 5.29565914183513 6.21506023688488 5.33740508178738 5.53382350195254 5.04271454580061 6.0112065663066 6.83542027027708 5.86776733150188 5.99354729673723 5.16437289710985 6.04741480835595 6.27330269139679 5.70928807009761 5.14973379234217 5.55607251751951 6.1143769604739 4.3565877753355 5.93801547850674 6.08926224047857 5.2455784742162 5.6219866347308 5.92709811659526 5.48290622114122 5.45997902553004 4.21584791522146 5.60755883734921 6.81756213019911 5.64113179474659 5.26529909488033 4.91748168036696 4.98187097382631 5.60396253466809 7.68123384873689 6.3811581025713 4.95846439570555 6.46574882231002 5.94401754729735 6.53494304802054 5.81003140571892 5.0253447477979 5.31120613527157 5.19287823447087 6.20816497381249 6.44607944990834 5.70803568972342 5.51837195994031 6.75155185645499 6.55681908183156 5.47318864774893 5.82909334473 6.50150420012783 6.40164886349335 5.17579150294797 5.36702082426871 5.34834957724349 5.11011325750863 5.30924069881207 5.96101724960092 5.39241421950285 5.54094314347177 5.99545432535734 6.32551905643032 6.23858230187746 5.91479352829533 5.63837417785304 5.8578848724447 5.90056237383471 6.13722951307848 5.92069122795369 5.59482891422766 6.22834700861424 5.99659102055386 6.58591616219079 5.7427195809487 5.05859681415125 5.67900947847453 5.78476800420524 6.51829397286167 6.19704682801985 5.19899287258459 5.77421921142777 6.45159909537074 6.77774054682787 5.92701083506794 6.15066824629092 6.43885293963337 6.425169482215 6.28616765771962 6.50232889198678 4.75138829484238 6.32353186001368 6.14036960052283 5.80732636384872 6.04653585274849 4.82816931136984 5.1922750146775 6.21105115454367 6.6725875926535 6.19816357556504 4.72049311213129 5.37457643692296 4.7753879155011 5.4136947242145 5.17377559692254 4.79981572729473 5.55114921681258 5.61574229453724 6.04671506368754 5.89314068012607 5.1456891140661 5.4091133925818 6.0680662509474 5.30095254690142 5.4349329039541 6.03718811523669 4.85197973909678 5.88849730153849 4.75718686771069 5.33753081033637 2.59979625578436 5.72011101639493 5.48857580284264 5.17656642176293 5.87310981869322 4.9044134552069 4.4301538204506 7.03154559225303 6.12174654537804 6.19195987000179 5.14530910802604 4.26003731579793 5.10809531194626 6.90832735118793 4.42085596073655 5.01127210859594 4.83065868082831 5.17324507954588 4.91707491169191 5.77890472180173 5.21671977579314 4.89772175129217 5.86088920855913 6.58725731597412 5.59472446675876 6.23594936437778 5.39550966132868 5.16602652340564 5.81251037151594 5.78352938884951 6.06964097113997 5.21543855693719 4.69955162925969 5.29525951567 5.90083760311385 5.51844711253613 4.93309041737004 5.65888721160972 6.54574960571045 5.93109419982617 5.88801398508988 5.06354201568109 5.18703492119976 6.32998783703663 5.66231680225101 5.45667075841334 4.76763230806965 5.24514989327266 5.05347064523577 5.90480350312902 6.15709830558473 5.18579449314195 5.99213782601837 6.03563934799202 4.66757617753741 5.99159582542454 5.05007153551782 4.68289342987098 6.56406923492481 6.36300414876112 6.00480793466343 4.9484396235858 6.11657192275751 5.26051223530173 7.9846869055581 6.21901587707752 5.77481682090605 5.8864462790348 5.66707213038366 5.90636689108433 6.31840643288534 4.75026340815256 4.95453112550974 5.12264440022183 4.45484909499559 5.07816234245339 4.8989515967325 6.18512138883932 4.3449948183877 7.28626618204961 5.55591607793723 5.56879936931774 6.30975349329252 5.65021343227135 6.31419623921489 2.59979625578436 4.62880619040787 5.6615292233893 5.2793747687281 6.43079955178938 5.97087504172637 5.11610502905044 5.86415167460352 5.46448702909628 5.63152743212238 6.3417626034228 4.02838372931525 4.66224595231847 5.27028201878621 6.12238869765932 5.1097996611147 4.95730760973995 4.87239888197438 5.00013383609117 5.80790392664051 6.45628259847511 5.82685017264663 5.46872298125349 5.39587100258167 6.10569324733297 5.45911407354945 5.12421590916764 5.11604373749395 5.78033023302266 6.17064995199924 6.62371696855889 6.74888796903141 5.48062425396981 5.50035941480492 5.98107731334037 6.13843794148371 5.46832599684394 5.5271067936127 5.241968174672 5.57941268477654 6.88724277307172 5.4094047139867 3.96879726525581 5.26260705046467 5.54365522584932 5.9511176724319 5.24733675815024 5.87253650799763 6.07915611900399 5.86826014988634 7.45144491006864 5.89341453583983 6.29766206927042 5.55167675646137 7.06262736758154 6.44422379172758 5.69181314636736 6.17031742711164 5.40310577358304 5.0824571991209 5.66392409236102 5.55032310459874 6.00409817810081 5.37807007204614 5.20427232284959 5.54239733784238 5.62162984855006 4.60552638692101 5.19060080790135 5.54738522598694 6.25983026523948 5.62184265877463 4.84152390608205 4.94333254599059 5.5056596158314 5.96210650053548 5.39624373488535 5.61088024143791 4.98399775491382 5.37349317871224 6.67989411970574 5.95941860332673 4.98951246228073 5.69425912617259 5.70913800325587 5.96226555360089 5.52972174975185 5.13123672359353 5.10615661695195 4.81396513311668 6.13412063690065 5.19686865869502 4.871002523007 4.57343399013619 5.30431856690523 5.80062707543714 5.73478422421042 4.94442711839331 5.23540045082332 5.80132564822678 5.66758488609304
Manes.01G266600.v6.1 4.45379254643727 3.70064765159346 5.52857544202797 5.79067817661355 4.72385786817472 3.92229343905412 4.82244127615827 5.03717076476879 6.46936119928365 5.62118925147274 4.3149631573246 4.08397666626976 5.12055716593254 4.22337503517072 4.80019906932368 5.04793699276188 5.60466062707911 3.80123086013542 5.40868001795604 4.37243313713793 4.89673564469479 5.03084299439211 4.86677211687321 4.89915847297038 4.08246307177155 4.65658363112381 5.93319073078458 4.5693138666356 5.94442409836529 5.32643838074401 4.08082635425553 5.13897528352034 5.5339826676193 6.06790764712124 4.67932458553597 4.51977509900985 5.07224243856557 4.84395970519275 4.58550746470849 4.52918855710605 4.20225093131504 5.30976512760708 4.70602977151372 5.17736881108698 5.05540835480026 4.61486118224033 4.98438003797738 4.48031411248283 4.91756613598931 5.00631146867934 4.61397143423375 5.67791473569212 5.08547516921341 5.75095874662823 6.00886956386488 4.92013364930958 5.22927348051194 5.69902862612217 5.64340116853673 4.71284333855862 4.45581964901029 5.00917874820044 4.64454692706066 5.50880681331723 4.01981419915342 3.78646219893462 4.69773866510518 4.93547905434079 5.75011160479602 4.94419970993944 4.03590089450128 5.45815562383621 4.42421523146946 6.15908029961009 4.96354976747314 4.33094898279442 5.03583579443675 4.75293144662373 5.41283777264891 4.60892789800443 3.62413774721054 5.72368558885458 3.85486015733762 6.25242115346262 4.12809285298541 3.22543616017794 4.11075221849786 4.06964360546408 5.48602924781875 4.94315031376796 4.00876840603554 5.4018262442768 5.59754348696502 5.18774046409699 2.59979625578436 4.70432087290489 4.01597134261 5.59225860512214 5.47564203733107 6.0004951411456 6.05006371723404 5.21035697670944 5.01605264256979 5.02245443786946 5.12862405186618 5.7781510939797 4.88518337185476 5.40100649355004 5.12969649216067 5.43699690348468 5.41657855564822 5.30122058109315 5.09887611712791 4.60404684305732 5.67228931414433 5.54223808762156 4.77584887899289 5.00604336547017 5.89203032005427 6.7377693171355 5.34525335267993 5.95475703121317 6.48972522932862 4.97851634131823 6.41863002977746 6.73353348674969 6.00556597368399 6.51130064778398 4.73248058554761 5.95718942327783 6.28225719036772 5.05394313225289 5.42794876919068 5.68775124739623 7.55531904281138 5.8681356703437 4.56488345226048 5.97264368353929 5.52341667743137 6.88919084068576 4.92552397122543 4.86366120796123 5.80689127519081 6.20494753085469 5.03750453050974 5.05891545882329 5.31263408547549 5.63842412161616 5.89475087523807 6.11378370169449 6.30015609286005 4.47967284606423 5.83887748138122 5.91086897939497 6.50807958462692 5.5661367479729 5.09302857617345 5.02682463354425 5.26198105718267 6.43089867388853 5.62841347568741 4.97725122251064 5.04223098212617 5.73885092185816 6.35606458500155 5.58622576196322 3.78663384676346 5.55857149518346 6.92228915010659 5.86529615933347 4.4126061461748 4.96779632684412 5.45748106824355 6.26312501129152 5.57715434651718 5.21547416655808 4.73996000033712 6.04358137774174 5.49211785045958 2.59979625578436 4.54179611864704 4.28064711595873 4.48300631514054 4.51180006266846 4.95432864177615 4.52215566809314 4.14318554364039 4.90132136261071 4.37117454433733 5.0723746869702 4.60003004530314 5.4915872820288 4.98878158761952 4.95384254794301 4.93739180191464 5.27618974700873 5.69368567145113 4.29722093607581 5.7256563251503 4.45874846901168 5.82598317230837 5.72211640337161 4.90060363142168 5.48808458497064 5.30173004624146 5.93225976679143 6.04605236642534 5.24944308792999 5.55418560971618 6.42704513770898 5.75058685078598 6.05352513165847 5.16374829691822 5.12152224806092 4.14962562660253 5.11729748978329 5.35029026721015 5.29236510721722 5.19878403319461 5.45142031479914 6.02567319092228 5.55060037405516 4.66496412858191 5.79897344927536 5.85950979507299 5.88825335102772 5.64581297609337 4.88515165016035 5.41775509638884 5.53875904537278 5.88346738099911 5.01295977934221 3.33599306581088 5.39836653609501 5.667885160769 5.46777464206147 5.28278461426526 5.52578389241679 6.0334913860418 6.34475379603081 5.73229810403265 5.83362928168784 5.49451372915606 4.9465422138203 5.44477825054447 5.53718849164656 5.13717780170955 5.50841332319435 5.91073673986756 5.9605761709935 4.35785596916688 5.39306020231958 5.63317891744219 5.31398316459166 6.10745649207225 4.93489004028858 2.59979625578436 5.52409350651512 5.11958373898907 6.84202425867379 6.15800806091614 5.29884517414787 5.22317749408213 5.29092098520906 5.77114033025602 5.14229159581892 5.00394644724499 5.26188426776547 5.57194763903486 5.58127952347036 5.62062570405558 5.02453390470508 5.12267300781329 5.71217324473093 5.72148069622963 5.03069813201026 5.03837385944831 6.23259248789457 5.40062108789936 4.81941990708917 5.2877295952892 5.46528290265448 6.37278153089427 5.49012615459878 4.83300286177587 5.25759415854667 7.18071795649426 5.8678675422433 5.02121602474327 4.57003431454786 5.19908392417808 5.52799663094544 5.691873572524 4.99714547606174 5.99401939327627 6.14237694493872 6.32705136877769 6.31096478102985 5.18886767673362 6.34548783927918 6.26109512535938 6.14889382206604 5.24059184724095 5.54309689567115 6.26035975738784 6.25868688616235 6.49629439325104 6.2547008619555 5.4043013777588 5.92347275332307 6.78899691059114 6.41605915109482 5.95972621139762 4.83767662414104 5.35321750390411 5.37863126045924 6.23647274191319 5.97676982433637 5.45202858871766 5.54877033240786 5.67528236865665 6.99805767956083 5.80675435834485 6.34086707945378 6.6339127184712 6.3227558680458 7.1601180962029 6.03685084902776 5.47455700283827 5.59472122444153 6.12410254688978 5.62486780806533 2.59979625578436 5.02571118957215 5.70952805547029 6.70812019754797 6.00859261799414 5.64200211413194 5.5067830186343 6.17863599615481 5.98997850584024 6.47175993118427 6.18323813821871 5.97826382469693 5.97493545149758 6.61268901396427 6.30493729869074 6.21902979759846 4.8882637729691 5.74374709275925 4.62792962586708 5.92779903652866 6.68822928381092 4.98515541100544 5.35013334644808 5.2576139106317 5.75258784519939 5.17275367885211 6.14059793237473 5.15831041033245 5.73427033915173 6.20108965806526 4.45746987279721 4.53891582127765 5.73173434255814 5.59557916781876 5.76469322564302 6.00912219446759 4.86943973198656 5.62626612220848 5.27525973275309 6.6067088057791 6.51186256336459 5.32482919703302 4.98025068250676 4.6574836981894 4.92020210790799 5.75504534338079 5.54405923399064 5.37713791385252 6.0979235450204 4.89128147795597 5.79055659345981 6.63750450392691 5.81910464147019 5.88935517295046 5.56914807369694 6.26315283478742 5.9176855380072 5.23736749094917 5.95625368732832 6.350357264757 5.21324007258194 5.6534184461126 4.8463953677501 2.59979625578436 5.88410242276542 5.8942093806569 5.3912484894229 6.00414931391246 5.90100243645753 5.89616884085488 6.1872911835023 6.23992417954742 5.3117967921457 5.27493445677383 5.55486611589724 6.01100800487902 5.84743492505114 4.86735762891402 5.38955505938301 6.11361149296338 6.08947699529104 6.10404307532459 5.52661435787539 6.22965179622719 5.81931874588913 6.62094269156436 5.58392727673847 5.85404107976937 5.711947640886 6.08144871627861 5.77989720229497 5.93197975501663 6.39447356461384 6.08562079739286 6.88601151002924 5.36126207174681 6.01718437601508 4.71219272934285 5.45425434995775 5.84481513834879 5.9069822686608 6.19158728939436 5.226397006992 5.92948071422443 5.82148762579418 5.40176631878877 5.7902087677079 5.32338983576856 5.37817122573191 5.48133840269262 6.63630225814164 5.6992376785682 5.04542098963421 5.34346865672197 5.32640104279607 5.98530007921788 2.59979625578436 5.5629303018048 6.36621269890889 6.28788236582822 6.11937601486891 5.65756864592759 5.85951836374777 6.37062797802254 6.18309923448709 5.43148358985151 5.39126898247531 5.34982762298967 5.42010183640449 5.41982566932747 5.94436534696273 5.48056497265446 5.23090114676624 5.18107309086679 5.63005286000851 6.26391707996332 5.58704614729068 5.43270168263632 5.05585149993751 6.19194338910295 5.14324219774248 5.68799405207824 6.25199163909571 4.44734431719305 4.79430452672332 3.56431211964338 5.26556618670058 5.6021999849185 5.20179902476467 5.93928114956922 4.47420313464366 6.38323025921235 5.41953137271669 4.61933707281868 2.59979625578436 4.77481668628245 6.26344574386209 5.80818889894708 5.19390996908126 5.62731689197448 5.4272037164409 4.91599055920506 5.04244643737445 5.11680698318396 5.75703822114609 5.68296842447153 5.98441645683169 5.28182437231285 5.31201624700912 5.50506236816341 5.25652212159062 5.167349575124 5.15588548222573 5.24733487875397 5.01996847623178 5.66551882210814 5.58626860626472 5.42226691255993 5.63368930939348 5.33443697186408 5.56540051136107 6.45845900584594 4.490756795485 5.16086403007488 5.91479352829533 6.43316470546731 6.23999417731165 5.90056237383471 5.47856951361043 6.128508754611 5.97088712374564 6.20775120179687 6.07653571207799 5.94402318078209 6.32029216265584 4.65316821647585 6.60436244614949 6.12573245199166 4.53354132092935 5.18476757906662 4.52253418722462 5.45831334627284 5.65329302852944 4.55719402336317 5.30353931980371 5.67326257006113 5.94398214186641 5.17869295020855 4.88333859247354 5.13484430567445 5.10906306715841 6.17480665768449 5.20463583070115 5.58413440648029 5.27939608738666 5.69817959089965 5.57005265546148 5.76083384947667 4.30483835102731 5.65850246314636 5.20975085048664 5.88349386536594 3.48815169625104 4.41840871753194 5.38012140826264 5.5940555920883 6.05547757581182 5.27606858908098 4.52521946497737 5.74083248523482 4.91669026488368 5.87477166936412 5.12359690765511 4.8107957487304 3.90745628026551 4.46283008642851 5.35197341438133 5.74824648396208 4.15106243593162 4.08896076123637 5.43846308275631 5.32040469133245 5.12223279519481 5.458542823971 4.74154500637333 4.23515348862007 3.66051916203669 5.533775656182 5.008493068571 3.84733536790994 5.01130485999211 4.42153250876669 5.74867276949433 4.18606335885253 3.55447539391392 3.87627587420941 4.47372270830625 5.99055129032679 4.26461744519473 4.60499491105804 5.07665325571295 4.56904625217008 4.95036248234683 4.87113474315124 4.22398730986063 4.86145621562881 5.18076410770293 5.60202307314027 5.28215978661779 4.24072801918229 4.6289682227273 5.51227901301685 4.40394795081488 4.53442981053741 4.83200584776453 5.40015219415293 4.52952163641819 5.88085801470274 5.92707719510612 4.65240891376462 4.76870650609778 4.85963445404542 4.18224303474423 5.44271014051288 4.05692426810568 2.59979625578436 4.65721139415262 4.96792480518495 5.71801761611789 5.09952421119945 4.95885538322813 5.03742792024162 5.57286784531916 5.7544316880578 3.30409561387671 2.59979625578436 3.41956127694051 4.52490356230634 2.59979625578436 4.90634218050223 5.25298789105454 4.90743344855262 5.29492015715611 5.0093340735238 5.28639394104564 5.27335669040253 4.40711821045092 4.98918488579732 5.21281362744638 4.64225278268391 5.33109679413768 4.60752361185706 5.03308645747029 4.51144773910168 3.99482307145611 4.66067328485122 4.30256097372894 5.1182964331115 3.5720670294192 4.52070971416603 4.32376094629444 5.37888164311261 5.51967836047759 4.3460608183231 4.62131747630158 2.59979625578436 4.45313015179493 5.99027806835514 3.11790825992549 4.89515078758113 4.46021666234516 4.94014969267842 5.17015648563476 5.04072007664994 4.73310898209096 4.65313198957308 4.62035446940049 5.35638551830316 4.27553572170227 5.87869929432474 4.27913665874054 4.7677392484579 5.31418762602813 5.90911586214388 5.99454596089626 4.36807137923055 5.32073067154006 4.5906514288775 5.73265893011753 4.65523394108188 4.98421654301218 6.18060657677539 6.02433682872628 5.18372773815211 2.59979625578436 4.72336202521469 2.59979625578436 4.37693368311676 4.79587404593374 5.93943526122018 5.67410864697712 5.26016097678611 6.0135500777591 6.34942486372753 6.02883533617234 3.94552843496954 4.6737687786086 3.67537270766846 4.98108160020477 5.11275351195162 5.23247759144228 4.8320696890065 6.21759265070252 6.3245500629013 5.70437655568845 5.47977902870523 5.05048452723636 6.13893889485412 5.47799060450277 6.40170441133715 5.96230374232458 5.36285570289811 6.65941050853152 6.12379792083706 5.44766603715616 5.1745802971189 5.65242356476907 6.33843659323323 5.64203369987942 5.55403601638499 4.57326932612123 5.45066416324536 5.06583825957239 5.80529639599977 5.79614405538094 5.58768360007188 5.712701259734 5.74359194323062 4.64884908062328 6.10963149848265 5.83812852372952 4.70875364888848 6.9579440590899 4.77223390045046 4.35013301017844 5.38816661330111 5.40779813867324 4.6569572265361 6.58104566520953 4.64519659486798 5.26095830911998 4.82057192202291 5.33017141807581 4.77004642451154 3.95677709554983 5.08416665490628 4.48611201207633 4.78462924747437 5.33324493381767 4.23461907780731 5.10633412169951 5.57554811120581 5.44470580241489 4.93768036927898 5.0684557491192 5.08934324792785
Manes.01G266700.v6.1 4.96511062220955 6.35854089388039 5.56277011465244 4.80097922624498 4.61505889098338 5.57773514966359 5.41007811396728 6.20944944592186 5.08186049368109 6.63203873402534 5.86842757458955 5.53419048777291 5.97581694797103 4.67826395459256 6.15595254460726 6.08045258642369 5.88171631784297 5.05673170833259 5.15066808668031 5.92462103608446 5.86256136899829 5.51640800890705 6.45041650076504 4.84172627281117 6.89760861975183 5.66380974727979 6.04055109274545 5.53727055009984 5.89198044140247 6.6461728774739 6.39525068786295 5.87279937128557 6.67507771701743 5.51994757213453 7.02705888955044 5.91239072313434 6.04905061804047 6.37820689964607 6.19642684385965 6.48783499035572 5.51166075157807 6.16004670281465 7.08701799935576 4.66107805167218 6.05805819018328 5.94728963063607 5.9227297892591 6.1460974206083 5.93236044375353 6.06868337202256 5.39435909512492 6.43937036184769 7.60294807152166 6.34921509989448 5.6734139539596 5.11176398238914 6.70122892530907 5.94044448623905 5.11773183253549 5.51631433177038 4.70266724377004 4.79587915280651 5.37376512140093 5.50880681331723 5.65766820205921 5.06981669128208 6.18172488457767 5.78011211966267 6.16154032144644 6.27161452148359 4.69589217359899 6.85695559770673 5.47472589938145 2.59979625578436 6.82114769775774 5.74295374292351 5.84572481720242 6.33701022524238 4.87740182272703 6.09281773422921 4.6104786076812 5.26239038397904 5.68545439810928 5.49651208030519 5.60540659164183 6.72212015858596 5.99363455621386 5.99779820822788 5.43436086887578 4.80144522482332 4.3452742057186 6.25451173603542 5.06228421857198 5.64769933303295 5.6713578930303 5.42422144664606 5.12573220621559 5.31360296145674 6.47563674637923 5.51531024477082 4.67464955418902 5.75728549424217 5.8003933080879 6.97838867937226 6.38223026684978 5.44798835362991 5.48488985309788 5.13711011249847 4.47121598523062 4.04138482910325 5.6903424468185 5.02890058805073 4.71151306512265 4.91131251434379 2.59979625578436 5.25891089829758 5.74961430474793 5.70790711008131 6.21267820393869 6.96529450122866 7.45855350881333 5.36404594423438 5.96959354994177 4.66489414993974 5.76652192043333 6.52815066051129 5.52057363001929 5.84278565171023 5.23070429151555 4.92815113095372 6.76057229053488 4.35159626384511 5.19571661177661 5.54037773196922 4.6496055046137 5.0624432846751 5.07270567375252 5.85710769729485 5.66671913781364 5.5127332438416 4.28979403162825 5.13971394551166 5.87081621903476 7.59936112735641 5.88119973037992 6.84207261147782 4.75138179588018 5.75863918325262 7.45622808045048 6.75329802676817 6.16472226142181 5.87860427911151 5.16150384576138 7.34232228917894 5.84949999965519 5.6828105519178 5.71319766736292 4.27892310665742 5.18298693051678 4.8435779654297 5.26731212378248 4.97725122251064 6.10805329469119 7.42446086555627 5.68013611429796 6.05737731794736 5.12670912108073 5.33529926722763 2.59979625578436 4.83188068850985 5.3196622739464 5.32288129227179 5.56268975746003 7.39912522225071 6.29211744052518 5.4899810754473 4.21764253557019 6.36444450313587 6.05166983247011 2.59979625578436 6.97230909139239 5.20997390357031 5.12236065711188 6.00894454793855 5.00320916238249 6.19091401870169 5.48095545749709 5.35393920280495 6.28616552964083 4.9708708214439 5.47007807287522 6.72920117105054 4.50680177423274 6.36023260757789 7.2886238497565 5.43307893590347 5.65309791932255 4.29722093607581 6.92374913396155 5.77051530677252 5.72882721674017 6.74126538455031 5.34454882681537 5.93083281109076 7.25872319820662 5.69113699109118 4.9995693051062 5.24944308792999 6.82596611676443 8.09862661955281 5.35417297900175 6.63679891741211 4.33657757687762 6.37351326120761 6.2622174505806 6.99546827148665 7.40405428883202 5.5272590193656 5.86877754648415 5.66655740737935 5.7129425465078 6.15527244530119 4.77125018783277 6.31276088298274 6.9992648428618 5.29507465252407 7.68182931088884 4.6996641414451 6.498641942842 6.48366607631192 6.56652682114353 6.21425115775761 4.49798919558398 6.11319570624667 5.8526360122515 5.54757270384229 6.85824381238742 5.38465325493547 6.20682079556221 6.13951813935191 5.38991735429546 6.69879656089052 5.72788908174415 6.14264723911156 5.81702452753475 5.96625616169587 7.22690105887353 5.47235018189893 6.17441795562155 5.8382234687371 5.839418086078 7.79080548688858 6.03346905192336 5.86908862152214 5.6428616894675 5.52151954726754 5.07827029939679 4.9708048209168 5.22785947896844 5.23313011847997 5.02331983882884 6.26837952833857 4.84133243690635 6.43742128733664 5.17221205258737 5.2375907851813 5.61811927580226 5.4041363397018 6.77467147656088 5.69826081707079 5.93980376634175 6.56006610751166 5.59516209015817 5.3852578219271 5.70346954068228 6.08970315111178 5.89408061941541 6.23259248789457 3.79793381884116 6.12598272062497 5.9230218983558 4.53530167438363 5.31010783554785 5.39104055793606 6.0344677279567 5.6641803526597 6.08043682046358 6.47113022699641 5.37891084816796 5.39975901715797 6.16389422976336 5.13468592033945 5.43029679595965 3.43641674032279 5.76886453470172 6.08332646494586 4.83514493949673 6.05756987398099 5.58116214192094 5.88642026457405 5.80930490354872 5.38349607642588 6.1064198240867 5.14351968451448 5.8253390478082 6.05730366739164 4.98565668927481 5.51214175945319 5.48217678260469 6.17404247076162 6.0913769136026 5.30782157289683 6.22910337416715 4.83767662414104 6.04283203044643 6.51818266861859 6.38445182504173 5.56880145873753 5.53356890502309 5.32068239915332 6.27541200027252 5.81274814321275 6.33817991186909 5.23478118707772 5.96291156718863 6.65137066329275 6.27103087593395 7.02860081773377 5.50948600489843 6.01411715594666 5.50679663680783 5.92994553835924 7.17295988287586 5.13743083605941 6.18944421741584 6.21064174026284 5.72884575980585 7.85374461245342 4.70507706304233 6.32834814071417 5.92911640268808 5.20192304598811 7.57665496326492 5.20470772210388 6.08289236241497 6.39030273469176 5.24690117217834 7.6193773035589 5.40867480659316 6.45444256233194 6.40412403546661 5.26392328252889 5.70099982416748 5.66208416221253 5.6955094790032 6.12829098098955 5.67874015771036 5.51242928773421 5.94353243311012 5.40097046610777 5.8617731181417 6.43651576648763 6.03788069352098 5.49777561052267 6.29661412034501 6.2485259240427 6.2330619940064 7.19658423094005 5.74624515200017 6.0298400968429 6.91135957463111 6.26947913260697 6.69789737364562 6.89051584000135 6.50311255947803 5.14434096377525 7.10079337806209 5.05541132801699 6.91882467723445 5.97257910848145 4.87052579730433 6.14287637966776 5.58296908196156 5.86985722531108 5.31330386261509 5.03364393000379 5.83720936186613 5.34415968332396 7.06809513782862 5.20538425901527 7.53151045073505 5.53260901940399 6.18861816584894 4.03287503074016 4.98046489117919 7.43519654114476 6.62545661251354 7.20346015847559 6.71417360211862 5.0940339759444 5.83308892801162 5.85192257095909 6.44624756143601 7.47508575792399 4.51581886449712 4.66129711155231 5.65863727656398 5.08552415410576 6.59657272632561 6.31693842246324 6.69747844499947 7.42424138224986 5.69429672677583 7.67363057720154 5.78774618866019 5.94998939345404 6.21018340412332 3.54703977596284 6.80263227311133 4.91752154773495 5.5166333465334 6.73047845197782 4.89719802750272 7.13446779776922 5.64336733730146 6.06803042419776 6.45532540073888 6.78873596491926 6.66040887504836 5.50442143095686 5.87733659937767 6.86736961262808 5.72002598876947 6.43800053989994 5.1055831670441 6.08303686674631 6.34697764913223 5.40176631878877 5.13364199356413 6.2452951381213 5.11911771979979 6.02132722313823 6.41820250048041 6.16798267218771 5.67315793003608 5.67007738134503 7.43945098422998 5.48419947222614 6.20280614084776 5.18568855675346 5.82576424242204 7.78968230191029 4.18715638109927 6.08239065343666 6.40103078430934 5.93713084179442 6.44949364892275 4.8925484291099 6.5357300872618 5.62594894212513 5.7338200868692 5.09156697196933 6.06382587230896 5.96149974976727 5.06924939602204 6.44637382635964 6.1362757311085 5.34756914848832 7.01323787896756 5.90382077404222 5.46360385184953 5.13648438874497 4.96153244689858 5.04326300526592 6.18195824742033 5.07853181928003 5.89307415353668 6.08365009090648 5.17108629138035 6.57009076095812 5.38760642865613 6.04771460106191 5.03725054978036 5.14208962491094 5.6877812620265 4.34168363524065 2.59979625578436 5.43554283881516 5.59771500259078 4.84957331114067 6.6043361818386 7.20921684803044 7.71621660537057 5.82654063999567 6.41674275320807 6.14340054577506 5.06133981688573 7.28321208950959 4.91053172089911 5.57308787749488 4.5373060117903 5.10597972814992 6.18810010705305 5.10560392698137 6.19014068433607 5.88009509861863 4.91728809561068 6.07868506868016 5.71453862586169 5.33837633177746 5.90515297254211 5.9663069702763 6.81724288582041 4.93664524084448 6.98444727391399 5.66083176838294 5.42723528304738 6.26886010243351 4.69013027837043 5.7548357884161 6.13722951307848 6.62753310779483 6.84936619091462 5.74596362224099 7.67251646776234 4.92472015546108 5.63997738044001 6.0368157842445 5.67900947847453 5.83880666337627 6.1104881724548 5.25904612699863 5.58623650709307 4.87881500684086 6.43452732646143 5.81530012917995 7.14194966636065 7.326352906303 5.12945713819258 5.84137419328009 6.19677364235416 6.37679758716834 7.71487593933806 5.55000004804775 5.39750107887496 5.8579984091953 6.14725131398073 6.59349158559784 5.61079269535644 6.2277263619779 3.83844866546774 5.86867581451734 6.63061888328084 4.85077587495327 6.35136077837599 5.5914335076938 4.82372784179326 6.37842206119171 5.27208966394345 6.76323841440892 5.67731943660699 5.82986919402815 6.27524262029197 5.041664820486 4.99456990015612 5.3395957317029 5.15436029875462 5.68945261082798 5.71789019726976 5.41705731487075 6.54100304793979 4.95855143215157 2.59979625578436 5.5228189113892 4.1196933579131 5.56377269110182 5.7579450214334 5.21386242768338 5.56480439504537 4.82398625072884 5.62432341294651 5.37073799178429 6.23722467393899 5.83131348263522 5.97585024263195 6.61149827964367 5.16489785739334 5.34292834046591 6.82563210368679 4.94020369172928 5.56633278281737 5.74815533883901 5.76012342496566 6.02291538358132 5.52232004829988 5.88554702013287 4.5760298800761 5.32332606293561 6.45942965555405 5.1003482247605 4.9788660080907 5.99774429266441 5.16965724506188 5.78638862829136 5.86329294715447 6.25217490961566 5.92925527308968 5.48980397436196 5.79257521114909 4.30367527682389 5.88967203206127 6.09428749557801 5.7299658999736 6.19806858401964 4.45659818115774 6.1636173624555 5.69435491271193 6.26497647261464 5.80201735717266 5.57786122804066 5.80342589541025 6.44643323709681 6.65865091242146 6.00942873906097 5.5012652829724 6.93305854878202 5.04958675030631 5.99159582542454 4.95629576438796 4.43780699304006 4.98574003949392 5.73969270530352 5.97538751532192 5.79446834891611 5.62517676694977 6.97264192703466 4.28711904250441 6.18019249575536 6.61980834856389 7.44238536090621 6.87708650034904 6.19589623707417 5.97556945530658 5.48576748209509 5.75728488107215 6.54994045033979 5.82368004196498 5.35802882105742 5.19459103436294 5.0310489611587 6.13361642901509 6.0226793063916 5.92722267492222 6.43282449652194 5.69281252933352 6.18971976329621 4.94994051125218 5.66832519039415 5.64880259426484 5.2310437681509 6.34368562407761 6.65402398934531 6.04554341774294 5.65508808437939 5.68818081803916 5.58664474340056 6.92305831986174 5.05064891590318 5.16216845715953 6.6893960440612 5.02687545196726 6.46076153543023 5.27529417290713 4.32546328164713 6.16913728205628 5.24733507001597 6.39379433931318 6.46931012534515 6.76936524473924 5.83201038040451 5.2626379283187 6.79382237502406 5.72262240257357 6.67370133709235 6.89965560088604 6.26499109515206 7.98679975584002 3.68852467857154 2.59979625578436 5.91885285225327 4.79587404593374 6.00144796461183 5.29763683955262 5.85918247985871 6.87083134094102 5.85309656073636 6.65809348047697 5.3050884198375 6.28614808950425 5.92879426149891 5.05713278370349 5.79292127444648 5.47812153736147 5.13259197101056 6.18108852134433 5.25313575882273 6.01508156582207 5.83496631665083 5.54649006341146 7.79687586990235 5.95443543323104 6.27316856197849 6.13003101469532 5.55508751944184 5.80234742725336 5.53522099698653 4.95061304723062 6.34593683255012 6.91792783390776 6.72735243732447 6.4318788233187 6.93125000284112 5.39615103444723 5.55573659160172 5.49212560812764 5.6554946629595 5.63530212816751 5.91864485320205 6.87025057165038 6.69130277567489 4.94333254599059 7.41637364822491 5.35267791982922 5.45496125224152 2.59979625578436 5.80575862928446 5.73537317548052 5.88639880998802 4.53691369639324 5.33393428363026 5.4959414254337 6.54715430085072 5.87692772302339 6.48049747874896 5.87804366413202 5.04534803661036 6.23090232345565 5.36687145743693 5.66061530861067 6.42316832702797 5.88569068331967 6.39338121399579 5.66280760712122 6.18254116911218 5.76765559336331 5.66805246247692 5.78152965797365 5.22603042824775
Manes.01G266800.v6.1 5.57034093639299 6.54260640607089 4.66507437105503 5.24724314238752 4.61505889098338 6.54911587578498 5.86753395438177 6.31273215022707 5.13373128822263 4.27504278837248 6.53834564354384 5.86223145526868 6.27197183829946 4.67826395459256 4.95443578019244 6.48980775977944 6.56671930979871 6.02216727495208 5.66575198879204 4.71530009844949 6.18513830097438 6.05393150213137 5.75206208888129 5.70319205934732 5.18749037985792 6.2694627559623 6.93323825713003 6.05364693225336 6.13670389468526 4.98261801702587 5.94741893052064 6.01561838856796 5.37075684083652 5.4512503801907 4.08643227781096 6.25923476150615 6.88600834563951 6.14600731299979 6.29894170581413 5.64262983869454 5.69014422820307 6.34088472588881 5.46309734626154 4.78170252645755 4.7347230250455 5.92185855775631 6.65195416227338 5.68635259620093 5.87093639062229 4.38886036418827 5.94467797745372 6.50228819320844 5.79831260305758 5.62720228507543 4.47327564609701 6.23396755242203 7.14338064270571 5.97695281266623 6.36885763431652 3.98470369819395 5.67240082924242 5.98467363764505 6.31597200025819 2.59979625578436 4.54040893130107 5.68133794519853 6.18172488457767 5.57287852654745 5.63714010792444 4.07461972269401 5.96822676535137 6.80057263370815 6.59691980578133 5.36305375509599 5.95817866039323 6.25213140357279 6.95492423458917 6.09368508798605 4.87740182272703 4.34097358250456 6.19435478845691 6.54502975050222 5.76639146036473 5.47125878968775 4.58666631545465 6.06955825540698 7.13411685443908 6.34833144562651 5.26666470036488 4.53684148493757 6.08512501314282 7.37617796459355 5.94737611792821 5.30398319291616 2.59979625578436 5.51957502842192 5.98001192085883 5.91512627998502 5.42062869700754 6.37105457545889 3.98984437190907 5.71553207255531 5.91552626118996 5.63507861654359 2.59979625578436 3.92971836159334 6.24840275725216 6.39263634844655 5.43830888520261 4.19666228321735 4.66099231693314 5.96261911951616 6.11566214530598 5.51046814472188 5.67228931414433 5.45407893192555 6.12393485487028 6.32613750140665 6.70875498078552 5.90676489446842 4.93272765836783 5.53668820710395 6.39224203377083 5.44636579414043 5.5936178102308 4.77653783786101 4.85646498516639 5.24910695977799 5.23070429151555 5.05349247926923 3.76867498495514 5.3019078279796 5.93108936079015 6.17327206374986 5.77538616096588 4.54503116787365 4.96284219133442 6.09408273757065 5.62056415788858 5.21407350889119 5.35264599637234 5.69674987011359 5.88635508565476 5.40352419900756 5.59277706241235 4.60206118347005 5.44729412538095 6.66422543799467 5.91076790772343 2.59979625578436 4.7991203960155 5.72375896548496 6.07686863220144 5.7199412441335 5.89939912004565 6.66544670759956 5.95359146733631 6.22542677396946 6.07288797610807 5.5325927797234 4.40101467967865 5.33319485427098 6.53517587662875 5.64460309488853 4.99333551381934 4.73858532397965 5.52478939028327 6.15483772455759 2.59979625578436 5.12324782937193 4.73309119594904 5.9434274607892 5.37299208282645 6.00129165792225 6.03086311411084 5.26519293292486 5.29935121617955 6.6488311172912 6.22538506372876 2.59979625578436 4.69503117452369 6.97399253625261 6.82444277109036 7.13267246553881 5.78627401818171 6.22355348973319 6.69028197199023 6.27652961984605 5.48964925678348 6.89262945499861 4.88509059412479 5.94231969112572 5.34206474065439 6.3398533963698 5.84201543091801 5.90422918688184 4.337354248113 5.56249894124807 7.52462748456624 7.03034996610821 5.43932782050758 4.22865906130216 5.70648301001454 6.49286476108489 5.83277900914679 5.09907451419746 4.47877258172174 5.37953717795883 6.87560433463067 5.96694041965791 5.46434048297239 4.47402566789041 5.70052298798658 6.59309546234608 6.19340928918083 6.49249950315691 5.63890673775582 5.41478488158146 4.80089919246676 6.66855344744672 6.7333129384327 4.6683011171249 5.91130865814043 6.38812534147607 6.07321025285029 5.97751684274098 7.10391456646029 5.44392022612647 6.498641942842 6.2099450741393 5.58385300218585 7.00038645257775 5.98096578351331 6.85577758421152 6.60707932379987 5.52147810519576 4.70786385125785 6.39807530812459 6.92809865318997 6.93635937615353 5.30084735932263 5.01081041582374 6.49676553064881 7.09365150648071 6.45088357757413 6.004669985295 4.31647621367309 5.98641675708106 6.48975627911808 5.6865575692598 5.49888010213124 5.47366465181716 6.29173774874419 6.9712098159212 6.01913605965905 6.49790877500069 5.83224570338506 5.73519790710347 6.11946200030894 5.63258403704081 5.02331983882884 4.99434753043914 6.09183159264075 7.29522194673163 5.75298605745233 5.61162438717273 5.17198942989615 6.10667534503629 7.59890019362287 6.22330940241077 5.39918141641389 5.39732074608847 6.32800449077541 6.85194645612887 6.16346418601773 6.62211737883967 5.03837385944831 2.59979625578436 6.01521956681878 6.56370101560027 6.35947467286421 5.04144292771375 4.57733631346419 6.03739623250942 7.45803957398499 6.54748845195149 4.96349539597305 4.27225018223259 6.17706824475792 5.86463676777969 6.03876327580652 4.73146906539012 4.9351782932702 6.11358776810318 6.2839706127677 6.29575863740622 5.47575413484643 4.62937755938923 6.02952030330266 6.07240542487601 5.99067508187927 5.44051209448277 4.3950281861884 6.01102629823119 6.34689937586188 6.87592180350261 6.41062554284351 4.97958565010494 5.72486561037936 6.92585157333551 6.23726088674149 6.09625945105712 5.5461252833531 6.45864132601893 6.52406598123775 6.01896807526959 5.95739556337728 4.7023371933689 6.51883861768007 6.41808974407938 6.15282932002935 5.85513464832038 5.48977948633326 5.80491095913007 6.68448913547269 6.22406605219019 4.8029730067434 5.32219711271604 6.50605899247593 6.7735508601875 6.52402862239804 5.12561334499519 6.28297791613009 5.99074503974537 7.05843032632108 6.48793698116362 6.09545717887086 5.47040760587268 6.04903610189568 6.49865008854168 5.523537890515 5.20192304598811 5.07084018018485 5.44185750575479 7.02305156141305 5.84768368465048 5.48028122677555 5.01680975351123 6.5047785938577 7.30493845462855 6.19170245501676 4.75315749977466 5.0514929729784 5.42206039793312 6.57759968658258 6.80515649661618 5.12776680041668 5.45084463451982 5.92223054949346 6.85477137278302 6.57499059661541 5.65221986006789 4.8121935939729 6.23169087797711 6.3850064932661 6.09682778815397 5.6066284645962 5.18552998075209 5.44013008210066 6.05034151379692 6.2288744046814 5.03724941690595 4.93465452696671 4.64940991342969 7.18789855670221 7.13224933628354 6.72396759951059 5.72024502196854 5.06629272049582 7.51013352882929 5.25946425962596 6.94523312670281 6.39837396919693 4.66141804432332 6.50746261937636 7.61615599324612 6.93462089451812 6.6433047489217 5.44907955099187 6.05151279987771 8.1823235185481 7.24525517345094 5.89646017849539 5.45063570736461 6.12603254295552 7.11355049853207 6.8540311256884 5.29158797878048 5.42794844328131 6.00414931391246 6.92154429447673 6.34117678219308 5.25654447849798 4.87357752513516 5.62668970508266 6.61206778677826 6.24927802646258 4.89991519241889 4.73542563155811 6.73999270315406 6.87237249507782 6.42162240855399 5.1752509138258 5.70334209092239 7.51728179164766 6.70507052274379 6.53926367236557 5.77584436240407 5.1725219955026 6.55672381648343 6.96243350166024 6.38465442038613 4.69085571287663 5.19268190551552 5.88268721513744 7.34084269515056 6.84558975886996 6.88889307398576 6.35601924754053 6.31871744842237 6.4794207997145 6.43593277900591 5.84183026234633 5.40158401428892 5.93525232535044 6.01925268895554 6.17367253325651 5.23289472717528 4.52779995208675 6.53899012537344 6.51835881404009 6.3949223341454 6.4473549074184 4.83320169467771 7.33610440391569 6.06162932470219 5.66766680060921 6.35456845406592 3.94233965432729 5.82568607633246 6.12836911891708 5.70681393467439 4.46217938414752 4.92876175087406 7.1864285905246 5.69164930080584 6.60295986406801 6.48531095329644 4.796837395876 5.85644499978821 6.87712716781853 6.37956575777625 6.50379491251794 4.73671092517855 6.52731895688039 7.42926296753647 6.38180447515841 5.23020173262537 5.34768514830714 5.95014995385944 5.59808151498545 5.85849209370935 6.31063142212988 6.37288418727634 4.74959417617971 5.73843842833776 6.66907851922617 5.81925626625105 6.20827008623284 5.57521328969332 6.24481308140955 6.92578827870102 5.28129134461454 4.89397516471962 4.40161011210532 5.49789647101519 2.59979625578436 6.24114000933084 5.9086928846796 4.96701241384586 5.96585230793073 7.43371086755241 5.36430318602232 6.37407219001778 5.11974523140136 5.95469981815926 5.75703822114609 5.75686696844921 6.43423203021154 2.59979625578436 6.13422018013065 5.62573444800761 6.17215109741699 6.92344263952681 5.61560129663612 5.94500184810731 4.74664085139489 5.72950950228188 5.7548155901287 4.53509421261516 6.48875124839877 6.6666921337611 5.74704324704108 4.89397199847069 4.84999290272107 6.15227234976133 6.60902117191097 6.40908578963445 5.6367013258648 4.13762696974401 6.18044197902155 6.66422441412688 6.42958038512628 5.59432927453077 5.10869285614104 6.55769639250319 5.85685494936896 5.88015851482263 5.23650417642638 4.29339578097922 5.81637866443501 6.28677176821675 5.49908770934379 5.79759481276077 5.11387925533886 6.14161013527446 6.17508539424695 6.81090849263754 4.75932001714602 5.17869295020855 7.0034699548648 7.55340385762323 6.12572211485051 6.24283041602774 5.49405170596544 5.7812904968441 7.48752397456783 5.48963148187253 6.58654946768096 4.42894169749786 7.43802633116553 6.69061715890185 6.05657650317499 5.88349386536594 4.8394929011967 5.96588298794085 7.09599458888217 5.95902191705907 5.69515751055753 4.82330325819778 5.96963685154502 6.49039392910045 5.73631737176266 4.94810103140986 4.17112351917494 6.38941153709995 5.32161281073972 5.25609688974231 5.12489302650592 5.68798474333576 4.49081769130175 6.08763266814338 5.43846308275631 5.85642820360168 4.89397173709456 4.82044562153253 7.10011760098864 6.95891199026984 6.32573261394156 5.22450978727673 4.51026341472004 5.60716557760844 6.82755051406064 5.79555921918863 5.26216569655401 4.42980311231387 4.77053275493191 6.61215694459241 5.18482952973589 5.6408018039226 4.7094735381717 6.65750331839385 6.38934117132421 6.11210181444039 4.88409526901305 4.13856444306581 5.83215691312916 6.29325287305193 5.83111576001032 4.28870618140801 5.81251037151594 5.4597077415221 5.91807945898529 5.75678480232071 5.47712484604227 4.62493721271462 6.25464473059641 6.74633198584453 6.08990162876039 5.26447320474418 5.09465153705983 6.51403000356338 6.63487229129168 6.47992241979375 6.20478045884946 4.9095590167807 6.53076021847371 7.1536075581911 5.6989095155557 5.87320938941392 4.53742278358569 5.67510849496896 5.49654027859222 6.63077139406198 5.21678880130161 4.81045415813219 5.71941279321828 5.21631662540804 5.50761919476313 5.4517995823817 2.59979625578436 6.02260511629909 6.96416899978029 5.72731150922814 5.67334236600447 4.42273388978312 4.28711904250441 5.3465003488626 5.45147283072295 5.62947435786651 4.31387006779032 6.00958474246496 6.92236599229921 5.83167621827602 5.86591848494859 4.71700595770107 5.9908963150211 5.62314367707956 5.57845252316451 4.47969400932959 5.01942019349887 5.52780746557118 4.42257636027881 4.85352887312579 4.92359828908829 4.43986550624374 5.17281845557751 6.50185653103526 5.94876419251226 4.82985462200195 4.58672758291294 6.50437021227167 7.23427955156053 6.47823815765368 6.14069140241517 5.15958561750134 4.99404979317194 5.85888074133457 5.82262599841629 6.08652536642415 4.3422564319565 4.53364218520728 6.62191225264366 5.04284729582669 4.80535017256589 5.456664039908 4.70195386256364 5.88425604820771 6.9873597986221 6.25023950744874 4.53898403187253 4.80239419645407 5.18891776679713 6.64359727565184 5.47111633018539 5.11075607002139 5.37325073172936 5.53346530776512 6.74888796903141 6.21256790761376 6.314152850383 5.43689620155428 6.11179688953663 7.12819108458874 5.77972419487035 6.18686674414867 4.58660309123104 6.71056620695984 6.38436949307674 5.6497323558945 5.98901329840797 6.11274890187779 5.61213932363427 5.78739202966853 5.93985667144488 4.88543292755243 5.86826014988634 6.75822309639088 5.87521052554263 5.34532044154312 6.46882257186889 4.20932291959874 6.1818089759883 6.41519455414172 6.00554532464318 5.90912503956522 6.50330002359046 4.93416751054944 6.67609336851161 6.35489603109327 5.71238835374078 4.73235750404557 5.39615103444723 6.90668988695631 6.08214606476603 6.31657484055087 6.67441764234639 5.69805603692526 7.19480269553095 6.25692297851338 5.91184575616491 5.90675386786896 5.96210650053548 6.15069490823907 6.43789717432484 6.14063725125188 5.03099849812825 5.79991025705 6.518212718194 6.16864094546245 5.66309709811167 4.9726996719071 5.98960483688296 7.20810496759622 6.04040931414974 4.31525946771916 4.6130087313599 6.16341294957735 6.39887415007266 6.27901268045539 5.00658218445347 4.81375502839785 5.96563859710797 6.30089663422652 5.72256423690815 6.02872605089834 3.80791182092175 5.35029574696811
Manes.01G266900.v6.1 4.45379254643727 4.67241184650992 5.00939082245163 4.92721649098937 4.49610573425592 4.60059294719446 4.5501243530717 4.41380769293219 4.78737119458946 4.27504278837248 4.26590112125068 3.75305814511114 4.42515069574572 5.5047903944807 4.38547449909553 4.82251509606364 5.00763532910398 5.05673170833259 4.75779598611784 2.59979625578436 5.10441290179045 5.24607230770033 4.6318334491644 4.34688391558484 3.79016148847098 4.56502497411523 5.02281317219697 3.92507092375754 4.03685567412286 4.94289542558145 4.61867066661869 4.57710511267078 5.1856256117855 4.59825399372167 4.45035622871217 4.80763743776652 4.74241660041864 3.93637030314106 3.54273597101275 4.52918855710605 4.55931343027705 4.39599235985475 4.64467025580149 4.66107805167218 4.21882759404767 5.75883219458193 5.17430605669338 4.76392217123454 3.87333280002639 4.80756036272267 4.98928799620533 5.06556169158258 5.18915410009932 4.64380516639552 4.90592149178267 5.8710740127188 4.61992648237932 5.13934664333983 4.60332126411731 4.23106942644954 4.25893962351384 5.29273282480815 4.20504956737304 6.83854735850463 3.81291009417644 4.66831601009732 4.1428625820174 4.10787830392828 4.17702205997925 3.52675278103515 5.41871284811563 5.3219969194284 4.54259283963527 5.36305375509599 2.59979625578436 5.39704865106035 4.7499190954042 4.38991045735154 5.14161547873157 4.21478384192579 3.77485557868279 5.51206560198569 3.58373104766204 5.4455381268029 4.4871318693611 4.81714248072594 3.2399573595933 3.61322108641093 4.15322480137276 4.04522521922752 5.1228176020359 4.83617318565874 4.91681759087988 4.67744238628232 2.59979625578436 4.70432087290489 4.87590665811482 4.62404040498684 5.32378599061403 5.23520939747873 5.77251879619464 6.06970168448797 4.94360026004954 4.85822572824767 5.89057866898297 5.24794857744825 5.58671878444705 4.75493052812681 4.5065097149668 4.62050350969342 5.07493449839807 4.57014386292405 4.48475402442611 4.0693963383006 7.71361259554064 4.59493369511658 5.68025301618241 4.41575738095373 4.72052142870241 4.63122847993381 4.4354859341469 6.17748999586067 5.28300314496643 5.23234600409064 5.11959114784526 5.81326979128816 5.7618637962919 5.41325149800876 3.9016924230135 5.05349247926923 4.11772764401266 5.3019078279796 4.80756834486053 5.42468311931034 6.23209714448414 4.96370796890135 5.82578425625269 5.36829125221226 5.52341667743137 5.70746455892946 4.59397129472366 6.53341720504612 5.3465365803289 5.94164082137452 4.06185090899447 4.10289977921789 5.88447328719086 5.27125697729111 6.13153342167857 5.63881424190592 5.09151756381241 5.35079034909746 4.69822711634288 5.85625482996589 5.09314249053296 5.08618936598433 5.61448655050205 5.02682463354425 4.69881519503097 5.65063591720269 5.44315578086058 5.26904532220417 5.1523564098239 5.54355365603184 5.16091198659127 4.78324916144624 5.37903637538252 4.61726234280611 2.59979625578436 4.40093373188999 4.25695207125705 5.63013839958382 4.56254881716098 5.98684177981094 4.93705525985195 4.14229331024452 4.89131432038908 5.26168506543064 4.9345689725646 7.3090586589855 3.91453850042518 4.98501706123798 5.05132801989211 4.71209827375637 4.24248945556191 4.12889479307159 5.04135184214689 4.15144122302112 4.49608739508437 4.24920014163157 3.95394264575798 5.25199395299085 5.94620769313089 4.45325199038882 6.20571100997729 4.76675367797958 4.97646462289519 5.20070055039348 5.00516634077904 4.45874846901168 4.90063590618413 5.03807502071601 6.48404666695967 5.44896536612647 5.87240055978674 5.45276084052951 5.5066961221416 6.49223981090355 4.87552060325858 6.02875109681582 5.10323479579914 5.20896800685712 5.52264954835677 4.71871825185059 4.59818645381308 4.7833627374361 4.83697587183326 6.09677633986743 6.06718951564663 5.50409424561529 5.1790977183045 4.98861175984604 5.27517300903747 5.06322315039401 6.15577776714878 5.22275105589809 2.59979625578436 5.92462693111036 5.41775509638884 5.08276688327528 4.85205296830482 5.07146506840894 6.32593261849751 4.43785969738629 5.8526360122515 4.39879156557115 4.47143794335781 6.09680507548797 4.52180790115032 5.66284394144126 4.992487559197 5.37876080084321 7.10024499290584 4.73709349427844 5.70358490178761 5.30793074531326 5.4296010500417 6.17588620662401 4.98639010247021 5.45485235079951 4.74752081330114 5.11840054117479 6.29173774874419 5.153345466691 5.87538908095128 4.81366704414057 5.83224570338506 5.52409350651512 5.04228811580777 5.23313011847997 5.07719330398159 5.22885634349495 5.82174595464113 4.96229904443256 5.17221205258737 4.22994528057576 5.09057338714926 5.5635849396215 5.1503570600856 5.12838284659572 4.98149696042383 4.9217247607972 6.00847536862573 5.29748378221107 5.04305434238934 5.06040801567967 4.92320237576635 6.23259248789457 5.67945566764647 4.68399457140049 4.70733534913593 4.64319907266131 5.92786162331243 6.71947856385131 5.02636020699617 4.98557095180616 5.72012518224883 5.79614377937964 6.95909969237403 4.57003431454786 5.41909440309451 4.73146906539012 5.10752768566148 6.41047390060408 5.16805011891948 5.41783333512333 4.57683443672913 5.60776873345476 6.59919928388065 6.11916330133598 5.6010869742537 5.05643869957347 5.13199097058919 6.3025442780925 5.52952575484463 5.87816946536226 5.37340850602685 6.11782083939159 5.14021615542058 5.76759241612944 6.47398134108567 6.35443793237419 5.67289533477974 6.65159187575677 4.93992216853494 5.13945738468985 5.41404269219204 4.88178887290621 6.61431342108265 5.79604649247736 5.76227138860014 4.04691236581746 5.80675435834485 5.9590469305097 5.73045199953591 5.66823089736193 4.94921910740071 5.26934023727497 6.39986224471413 5.37739867544118 5.24501503428351 4.92303729775514 2.59979625578436 6.39302942454494 5.45563228224549 5.5238884983599 4.90937645656119 5.61482729545676 5.9317504871512 4.80649588290584 5.02991770845491 4.54807081784639 5.14308665705307 6.92198887998194 5.70370051239434 6.73595522752685 6.20863121844545 5.38203704380484 6.03736328729227 5.24704683601759 4.91237688072466 4.83364311043483 5.67481276434192 6.64444699027883 4.72827423437712 5.23047481564503 4.28787025288968 4.48139346327606 6.17692945358464 5.55143560984672 5.88594642225299 5.79182328846355 4.61135382637273 6.86551931315635 4.82735364318823 5.2429442376312 4.90562239103334 5.05448282597774 5.66917593520173 5.70641436542295 4.91614637432934 5.17690555366954 5.44128353085793 4.40733539360894 5.8968989423651 4.68980986310541 4.89594799967223 5.05541132801699 5.28582131878117 6.06963006376601 5.64124593507426 4.55690792811646 4.87805701696877 5.66335781340216 5.90850734361373 5.4638181696632 5.19463010862336 6.07043678509647 5.655649477828 5.82191372928542 5.56489519555887 2.59979625578436 4.67830661762475 2.59979625578436 7.01374045039201 5.8462416881157 5.57431222945501 5.19795287072385 5.14779416179641 5.78408227549552 5.88432779837641 5.43656172013844 5.50791210465719 4.51155812955566 5.53947233634128 5.02289193562653 4.81111689527169 5.01432913051225 5.82715457248651 6.14854761697974 4.66353599150306 6.04311611506919 5.36105996021324 5.46973223344267 6.19845496460818 5.68640427917267 5.59618436429266 6.00831400048935 5.63388541536281 5.30455101167826 4.96087175800145 5.48870856993618 4.57391303216029 4.98179547844016 6.41479955423135 6.08562079739286 5.77896684087083 5.54535102790224 6.01718437601508 6.47840144257824 5.50531431437016 6.10392864002071 5.66441098609492 5.49651459825477 7.16330793565067 5.59061743481019 5.70796928666012 5.43319653980539 5.58263301113669 7.27377122640046 5.35168402902803 5.62997292067898 5.70714577911185 5.83842669006753 7.41275294254798 5.28709725093575 5.17306380733738 5.37359728751047 4.79268532281215 6.41856219513553 6.20785394955143 6.34774422576137 6.01900866570854 5.42705619110661 6.68952237845867 5.04981607841444 6.36610359253522 4.8925484291099 5.45845578696319 6.55572343761443 5.68617938693677 4.79629342473698 5.42218558876283 5.11086335228375 6.59644819873697 5.18107309086679 5.56067911224676 5.79981324198939 4.6484966174793 5.29416322539448 6.19093966314451 5.50400946744678 5.34080166062575 5.04326300526592 5.31838813062565 5.77684079685221 4.33941579765664 3.56431211964338 4.80852531591027 4.8817765600526 5.69792317792134 5.43675443986289 4.1368828037937 5.76880115868937 4.55200129550066 6.27449763085157 7.27823117401745 4.30342550007095 5.59771500259078 5.03993598957759 6.14491673034033 4.61638960476809 5.46760543218729 5.27965586900133 5.22802521651212 5.7660401630188 3.93700272166436 6.03870581816913 5.48731550881753 5.36058193296505 4.42689880353533 3.96499107920503 4.94637574949945 4.24411628835274 4.76246493806515 5.44201734214166 4.39989317147418 4.73543827751313 5.56369898544672 5.57621491297476 5.84698953970164 4.75202233863445 5.26928425593513 5.56448011007358 4.80437740239064 5.99564182128297 4.80016291133239 5.75858824436215 5.70352611893651 5.8536399592622 5.07456854623463 5.18952932983364 5.32962942217723 4.84772613461782 4.64886297003467 6.02912150908044 5.6611365653487 4.50960508394114 5.17729634499744 5.54507299201294 5.00060293765577 4.56489356916729 4.14210548939765 4.73562836324502 4.70509212941885 5.38977500243262 4.65656525907792 5.93202038688188 5.56197276783355 5.63209235700105 5.41652545350094 5.10264941582847 5.14350553847425 4.66683842631845 5.10935235172327 5.90691420511067 5.71477811083819 5.43872503744554 5.79842391707279 4.75590792208516 5.31097958012828 4.35762904392288 5.14337675271723 4.99350654356429 4.63686507329693 4.85233738272201 4.95084365771964 5.30786172615962 5.49964772601421 4.89325016417788 5.3074777740222 4.47527978581881 4.75334150641192 4.28890605277516 4.92509514804924 3.95462445975761 5.28167271728134 4.51636453819089 4.9801735054275 5.25878507086247 4.54873926254862 4.62906743223544 4.74399541057762 4.79479374779162 4.56568671544127 5.17656642176293 5.34174450484864 3.66593204232818 3.66051916203669 4.38275651510986 4.58409321107861 5.32709634643245 4.69464347417724 3.75950738938113 4.38901138295444 4.56887147735133 2.59979625578436 4.75297125116396 4.43181112917672 5.21540670520647 3.72261112057527 5.18058693207289 4.05211130470134 5.32172854031032 4.29067906117622 5.02866098138755 4.89955588548687 4.86145621562881 5.04097479360446 5.16602652340564 5.53040114483961 5.13218323526119 4.77479476006232 5.23734637984435 3.68487892531134 3.28755938414103 5.50576642209101 5.23646070990876 4.93309041737004 5.17001700588889 5.16023659298614 5.53413869568744 4.4402739458074 5.06354201568109 4.68087199137485 5.0733640156105 4.84741233254358 5.45667075841334 3.9489611589383 4.6828847148228 5.15631566060924 5.61853444184171 4.50761848476495 5.72250702710484 5.17088374159707 5.23227659958314 4.11915002610035 5.99159582542454 3.7445127826073 3.86843224215505 6.56406923492481 6.39625619267531 5.25298789105454 4.57774935090771 5.41395463824505 4.06331070046321 5.28639394104564 4.60684727354286 4.40711821045092 4.86066273289861 4.45860712069656 5.79501308598053 5.24662973271897 4.26178639829072 4.20940469259336 4.1199758972853 4.3990845057654 4.13916137357046 4.24223773573394 4.83743844202498 4.098100321408 5.7804555445696 4.27113856068339 4.66986920965558 5.09091006079235 3.86994420186815 4.79590648216369 2.59979625578436 4.24823066525548 5.43596346382878 4.30351045899605 4.33533653699186 5.97087504172637 3.79370066237209 4.57246761756888 4.28953953929584 3.95617035354202 5.93357944214027 4.55143120808681 4.94998635955921 4.46559348963787 4.53364218520728 4.36033210604459 3.85419435765655 5.05537446939376 5.8183269307738 5.17669086190676 6.16712791518329 3.92758475912141 4.5906514288775 4.34305048996061 4.29703684562333 5.94440963322587 5.21098882868183 5.8497233429277 4.72211894668409 5.37325073172936 5.84114363642821 2.59979625578436 4.29512667387151 5.50035941480492 4.25555924174825 5.81359317659606 5.22218926503642 6.05220443829919 5.33115353776393 5.45645850614296 5.38731486336692 4.57660686134531 3.67537270766846 3.9572159677963 4.6754111541757 5.93088549692461 4.62992610855895 6.06559224694238 5.40545749184595 5.01035729891254 5.359145462439 5.05048452723636 5.72137340276747 4.80845173577725 5.17756811031741 6.77059669925635 5.36285570289811 6.49369969304335 6.20447400421887 4.3805493214814 5.76345163561164 4.79248851986712 5.98299998270569 4.19534649705752 4.61371584067525 5.58792098587616 5.12376887042125 4.13052229285668 5.6554946629595 4.6508497703343 6.45932206255326 5.38357265189273 5.30593464046381 3.91655510433263 5.56253681305242 6.23156456113849 4.56804106478003 5.61088024143791 4.65198676658881 5.19737521855954 6.54562990287093 5.14806009476485 5.3590775403925 5.53101214648165 4.89114045859765 5.75447423451552 5.03545645687028 4.6148722353556 4.51729558238497 3.82188759393335 4.95226292143944 4.66935825167866 5.02852273415226 4.57343399013619 4.1653346190444 5.96563859710797 5.13218959888417 4.62668287946832 5.00270853993519 4.63898194255925 3.9545389191392
Manes.01G267000.v6.1 2.59979625578436 2.59979625578436 2.59979625578436 2.59979625578436 2.59979625578436 2.59979625578436 2.59979625578436 2.59979625578436 2.59979625578436 2.59979625578436 2.59979625578436 2.59979625578436 3.11804907243019 2.59979625578436 2.59979625578436 2.59979625578436 3.13614105965968 2.59979625578436 2.59979625578436 2.59979625578436 2.59979625578436 2.59979625578436 3.13138655775315 3.03555783025232 2.59979625578436 2.59979625578436 2.59979625578436 2.59979625578436 2.59979625578436 2.59979625578436 2.59979625578436 2.59979625578436 2.59979625578436 2.59979625578436 2.59979625578436 2.59979625578436 3.16493055238067 2.59979625578436 2.59979625578436 2.59979625578436 2.59979625578436 2.59979625578436 2.59979625578436 2.59979625578436 2.59979625578436 2.59979625578436 2.59979625578436 2.59979625578436 2.59979625578436 2.59979625578436 2.59979625578436 3.25791388366613 2.59979625578436 2.59979625578436 2.59979625578436 2.59979625578436 2.59979625578436 2.59979625578436 2.59979625578436 3.14040437654277 2.59979625578436 2.59979625578436 2.59979625578436 2.59979625578436 2.59979625578436 2.59979625578436 2.59979625578436 2.59979625578436 2.59979625578436 2.59979625578436 2.59979625578436 2.59979625578436 2.59979625578436 2.59979625578436 2.59979625578436 2.59979625578436 2.59979625578436 2.59979625578436 2.59979625578436 2.59979625578436 2.59979625578436 2.59979625578436 2.59979625578436 2.59979625578436 2.59979625578436 2.59979625578436 2.59979625578436 2.59979625578436 2.59979625578436 2.59979625578436 2.59979625578436 2.59979625578436 2.59979625578436 2.59979625578436 2.59979625578436 2.59979625578436 2.59979625578436 2.59979625578436 2.59979625578436 2.59979625578436 2.59979625578436 2.59979625578436 2.59979625578436 2.59979625578436 2.59979625578436 3.48751956741113 2.59979625578436 2.59979625578436 2.59979625578436 2.59979625578436 2.59979625578436 2.59979625578436 2.59979625578436 2.59979625578436 2.59979625578436 2.59979625578436 2.59979625578436 2.59979625578436 2.59979625578436 2.59979625578436 2.59979625578436 2.59979625578436 2.59979625578436 2.59979625578436 3.03316965666899 2.59979625578436 2.59979625578436 2.59979625578436 2.59979625578436 2.59979625578436 2.59979625578436 2.59979625578436 2.59979625578436 2.59979625578436 2.59979625578436 2.59979625578436 2.59979625578436 2.59979625578436 2.59979625578436 2.59979625578436 2.59979625578436 2.59979625578436 2.59979625578436 2.59979625578436 2.59979625578436 2.59979625578436 2.59979625578436 2.59979625578436 2.59979625578436 2.59979625578436 2.59979625578436 2.59979625578436 2.59979625578436 2.59979625578436 2.59979625578436 2.59979625578436 2.59979625578436 2.59979625578436 3.07495913220232 2.59979625578436 2.59979625578436 2.59979625578436 2.59979625578436 2.59979625578436 2.59979625578436 2.59979625578436 2.59979625578436 2.59979625578436 2.59979625578436 2.59979625578436 2.59979625578436 2.59979625578436 2.59979625578436 2.59979625578436 2.59979625578436 2.59979625578436 2.59979625578436 2.59979625578436 2.59979625578436 2.59979625578436 2.59979625578436 2.59979625578436 2.59979625578436 2.59979625578436 2.59979625578436 2.59979625578436 2.59979625578436 2.59979625578436 2.59979625578436 2.59979625578436 2.59979625578436 2.59979625578436 3.24239127858813 2.59979625578436 2.59979625578436 2.59979625578436 2.59979625578436 2.59979625578436 2.59979625578436 2.59979625578436 3.0979139950087 2.59979625578436 2.59979625578436 2.59979625578436 2.59979625578436 2.59979625578436 2.59979625578436 2.59979625578436 2.59979625578436 2.59979625578436 2.59979625578436 2.59979625578436 2.59979625578436 2.59979625578436 2.59979625578436 2.59979625578436 3.10108304697002 3.1364641154621 2.59979625578436 2.59979625578436 2.59979625578436 2.59979625578436 2.59979625578436 3.05392758145134 2.59979625578436 2.59979625578436 2.59979625578436 2.59979625578436 2.59979625578436 2.59979625578436 2.59979625578436 2.59979625578436 2.59979625578436 2.59979625578436 2.59979625578436 2.59979625578436 2.59979625578436 2.59979625578436 2.59979625578436 2.59979625578436 2.59979625578436 2.59979625578436 3.63348895236858 2.59979625578436 3.28739172790693 2.59979625578436 3.17150791081674 2.59979625578436 2.59979625578436 2.59979625578436 2.59979625578436 2.59979625578436 2.59979625578436 2.59979625578436 2.59979625578436 2.59979625578436 2.59979625578436 2.59979625578436 2.59979625578436 2.59979625578436 2.59979625578436 2.59979625578436 2.59979625578436 2.59979625578436 2.59979625578436 2.59979625578436 3.25686325425202 2.59979625578436 3.13449354499906 3.0751254337643 2.59979625578436 2.59979625578436 3.14632375028407 2.59979625578436 3.06864531641847 2.59979625578436 2.59979625578436 2.59979625578436 2.59979625578436 2.59979625578436 2.59979625578436 2.59979625578436 3.16701465435691 2.59979625578436 2.59979625578436 3.19944276628065 2.59979625578436 2.59979625578436 2.59979625578436 2.59979625578436 2.59979625578436 2.59979625578436 2.59979625578436 2.59979625578436 3.34567679932435 2.59979625578436 2.59979625578436 3.2892755442546 2.59979625578436 2.59979625578436 3.38877233985551 2.59979625578436 3.27020841900006 2.59979625578436 2.59979625578436 3.20991460941355 2.59979625578436 2.59979625578436 2.59979625578436 2.59979625578436 3.19008785338756 2.59979625578436 3.19774625800259 2.59979625578436 2.59979625578436 2.59979625578436 3.18526268121318 2.59979625578436 2.59979625578436 3.8437957025461 2.59979625578436 2.59979625578436 2.59979625578436 3.11444189945037 2.59979625578436 3.07280994667388 2.59979625578436 2.59979625578436 2.59979625578436 2.59979625578436 2.59979625578436 2.59979625578436 2.59979625578436 2.59979625578436 2.59979625578436 2.59979625578436 2.59979625578436 2.59979625578436 2.59979625578436 3.09304328024829 2.59979625578436 2.59979625578436 2.59979625578436 3.33517525269574 2.59979625578436 2.59979625578436 2.59979625578436 2.59979625578436 2.59979625578436 3.40050620406403 2.59979625578436 3.10020146374746 3.3860634446461 2.59979625578436 3.17763575246582 2.59979625578436 2.59979625578436 2.59979625578436 2.59979625578436 2.59979625578436 3.40627964740502 2.59979625578436 2.59979625578436 2.59979625578436 2.59979625578436 2.59979625578436 2.59979625578436 2.59979625578436 2.59979625578436 2.59979625578436 2.59979625578436 2.59979625578436 3.15037536408807 2.59979625578436 2.59979625578436 2.59979625578436 3.00618426518796 2.59979625578436 2.59979625578436 2.59979625578436 3.14481839600152 3.15073138801272 2.59979625578436 2.59979625578436 2.59979625578436 2.59979625578436 2.59979625578436 2.59979625578436 2.59979625578436 2.59979625578436 2.59979625578436 2.59979625578436 2.59979625578436 2.59979625578436 2.59979625578436 2.59979625578436 3.06134786401126 2.59979625578436 2.59979625578436 2.59979625578436 2.59979625578436 3.54039886021135 2.59979625578436 2.59979625578436 2.59979625578436 2.59979625578436 3.47516363191189 3.32860106906141 3.33067381019803 2.59979625578436 2.59979625578436 2.59979625578436 2.59979625578436 3.23107304392998 2.59979625578436 2.59979625578436 2.59979625578436 2.59979625578436 3.34726718077738 2.59979625578436 2.59979625578436 3.25597584154714 2.59979625578436 2.59979625578436 2.59979625578436 2.59979625578436 2.59979625578436 2.59979625578436 2.59979625578436 2.59979625578436 2.59979625578436 2.59979625578436 3.07202167120568 3.03813347158508 2.59979625578436 2.59979625578436 3.43964218646116 2.59979625578436 2.59979625578436 2.59979625578436 2.59979625578436 2.59979625578436 2.59979625578436 2.59979625578436 2.59979625578436 2.59979625578436 2.59979625578436 3.44841520843695 2.59979625578436 2.59979625578436 2.59979625578436 2.59979625578436 2.59979625578436 3.24203518046687 2.59979625578436 3.61979586901477 2.59979625578436 2.59979625578436 2.59979625578436 2.59979625578436 2.59979625578436 2.59979625578436 2.59979625578436 2.59979625578436 2.59979625578436 3.19560163765469 2.59979625578436 2.59979625578436 2.59979625578436 2.59979625578436 2.59979625578436 2.59979625578436 2.59979625578436 2.59979625578436 2.59979625578436 2.59979625578436 2.59979625578436 2.59979625578436 2.59979625578436 2.59979625578436 2.59979625578436 3.23299208811065 2.59979625578436 2.59979625578436 2.59979625578436 2.59979625578436 2.59979625578436 2.59979625578436 2.59979625578436 2.59979625578436 2.59979625578436 2.59979625578436 2.59979625578436 2.59979625578436 2.59979625578436 2.59979625578436 2.59979625578436 2.59979625578436 2.59979625578436 2.59979625578436 2.59979625578436 2.59979625578436 2.59979625578436 2.59979625578436 3.34135829939782 2.59979625578436 2.59979625578436 2.59979625578436 2.59979625578436 2.59979625578436 2.59979625578436 3.12404357264528 2.59979625578436 2.59979625578436 2.59979625578436 2.59979625578436 3.04736748769776 2.59979625578436 2.59979625578436 2.59979625578436 2.59979625578436 2.59979625578436 2.59979625578436 2.59979625578436 2.59979625578436 2.59979625578436 3.09661102337773 2.59979625578436 2.59979625578436 2.59979625578436 2.59979625578436 3.16296043660998 3.08499272863383 2.59979625578436 2.59979625578436 2.59979625578436 2.59979625578436 2.59979625578436 2.59979625578436 2.59979625578436 2.59979625578436 2.59979625578436 2.59979625578436 2.59979625578436 2.59979625578436 2.59979625578436 2.59979625578436 2.59979625578436 2.59979625578436 2.59979625578436 2.59979625578436 2.59979625578436 2.59979625578436 2.59979625578436 2.59979625578436 2.59979625578436 2.59979625578436 2.59979625578436 2.59979625578436 2.59979625578436 2.59979625578436 2.59979625578436 2.59979625578436 2.59979625578436 2.59979625578436 2.59979625578436 2.59979625578436 2.59979625578436 3.06791717975771 2.59979625578436 3.13901363613911 2.59979625578436 2.59979625578436 2.59979625578436 2.59979625578436 2.59979625578436 2.59979625578436 2.59979625578436 2.59979625578436 2.59979625578436 2.59979625578436 2.59979625578436 2.59979625578436 2.59979625578436 2.59979625578436 2.59979625578436 2.59979625578436 2.59979625578436 3.22990884353066 2.59979625578436 3.25879465846468 2.59979625578436 2.59979625578436 2.59979625578436 2.59979625578436 2.59979625578436 2.59979625578436 2.59979625578436 2.59979625578436 2.59979625578436 2.59979625578436 2.59979625578436 2.59979625578436 2.59979625578436 2.59979625578436 2.59979625578436 2.59979625578436 3.37017545708318 2.59979625578436 2.59979625578436 2.59979625578436 2.59979625578436 2.59979625578436 2.59979625578436 2.59979625578436 2.59979625578436 2.59979625578436 2.59979625578436 3.0640794104873 2.59979625578436 2.59979625578436 2.59979625578436 3.29612907983554 2.59979625578436 2.59979625578436 2.59979625578436 2.59979625578436 2.59979625578436 3.18330204680804 2.59979625578436 2.59979625578436 2.59979625578436 2.59979625578436 2.59979625578436 2.59979625578436 2.59979625578436 2.59979625578436 2.59979625578436 2.59979625578436 2.59979625578436 2.59979625578436 2.59979625578436 2.59979625578436 2.59979625578436 2.59979625578436 2.59979625578436 2.59979625578436 2.59979625578436 2.59979625578436 2.59979625578436 2.59979625578436 2.59979625578436 2.59979625578436 2.59979625578436 2.59979625578436 2.59979625578436 2.59979625578436 2.59979625578436 2.59979625578436 2.59979625578436 2.59979625578436 2.59979625578436 2.59979625578436 2.59979625578436 2.59979625578436 3.20854780368858 2.59979625578436 2.59979625578436 2.59979625578436 2.59979625578436 2.59979625578436 2.59979625578436 2.59979625578436 2.59979625578436 2.59979625578436 2.59979625578436 2.59979625578436 2.59979625578436 2.59979625578436 3.31013988848557 2.59979625578436 2.59979625578436 2.59979625578436 2.59979625578436 2.59979625578436 2.59979625578436 2.59979625578436 2.59979625578436 2.59979625578436 2.59979625578436 2.59979625578436 2.59979625578436 2.59979625578436 2.59979625578436 2.59979625578436 2.59979625578436 2.59979625578436 2.59979625578436 2.59979625578436 2.59979625578436 2.59979625578436 2.59979625578436 2.59979625578436 2.59979625578436 2.59979625578436 2.59979625578436 2.59979625578436 2.59979625578436 2.59979625578436 2.59979625578436 2.59979625578436 2.59979625578436 2.59979625578436 2.59979625578436 2.59979625578436 2.59979625578436 3.1677776264212 2.59979625578436 2.59979625578436 3.15933397875847 2.59979625578436 2.59979625578436 2.59979625578436 2.59979625578436 2.59979625578436 2.59979625578436 2.59979625578436 2.59979625578436 2.59979625578436 2.59979625578436 2.59979625578436 2.59979625578436 2.59979625578436 2.59979625578436 2.59979625578436 2.59979625578436 2.59979625578436 2.59979625578436 2.59979625578436 2.59979625578436 2.59979625578436 2.59979625578436 2.59979625578436 2.59979625578436 2.59979625578436 3.55423144868542 3.6656788033668 2.59979625578436 2.59979625578436 2.59979625578436 2.59979625578436 2.59979625578436 2.59979625578436 2.59979625578436 2.59979625578436 2.59979625578436 2.59979625578436 2.59979625578436
Manes.01G267100.v6.1 8.8596985910777 8.63397479637684 6.68933401286982 7.9141309138531 8.5025553824332 8.32848129498196 7.13527035177665 7.03486439511287 5.3234867719242 5.05315915302769 8.13091147303464 8.28502164697856 6.28674816180108 5.43409565973369 6.04985141543543 8.66383820768058 7.65669133022626 6.59012080608908 5.70435037465813 5.49140330394428 8.42802444763917 6.5050936726548 6.22680589409949 6.0360433718753 5.97877697482073 8.09788006347517 8.31249775995241 5.90160804921162 6.4573846979386 5.49777237323128 7.98371170099947 6.85389651396205 6.43573039011182 6.96510420480019 5.29634754058498 8.98540391299371 8.43269463985404 7.46059824255213 7.71768213547147 5.17888647246206 8.60499347020294 6.52953568749627 6.53534749519679 5.08882590042947 4.90472248966492 8.55483838813007 8.67771308899044 6.5919601354564 8.08021641873584 5.71203969963197 8.88930356263171 8.36209530971511 6.73739750249943 8.15570429573622 5.49404348499809 8.60099169807266 7.53032535301984 7.10172793566086 7.28827027814573 6.04049570978867 7.45455702640071 8.45064321414739 6.88702359094626 7.97431623728374 5.78362970724532 8.97965350888198 9.04294829080781 7.34964067799341 7.99925007099181 6.33506376545797 9.33192806667875 8.06519006814012 7.81119394239874 7.5810889929747 7.67504143772098 9.28579541001083 6.95492423458917 5.68060794746986 5.797651640532 5.74296035226057 8.89871933524478 7.06318672500929 7.97336573205065 7.06737312837415 5.18949895049562 8.23048139901305 9.10048501616926 6.69191246051666 7.73147646294161 7.21977937956758 9.37499711657252 6.95881362371171 7.04740778631877 7.03398295961434 2.59979625578436 6.40307888691173 8.0472366260321 6.58333793493794 7.00956808721343 6.35114178141702 5.94229230400465 8.08164667467135 7.88478305118912 7.11083306822848 8.1033140204854 5.2783657024936 7.89456790751708 7.99187473046716 7.30890140708152 6.70904285043932 5.04219045162271 9.35731607068252 6.11566214530598 6.7327320076956 7.41172583796575 5.84800711921259 8.48873907301789 8.95959635196744 6.87457742248168 7.89618119877645 7.94268136583382 8.42296422980837 8.57041113356463 7.15607124189412 7.74293447332738 6.83427603546565 7.93169716500838 6.47527600956777 7.69581351224069 4.78977681543544 5.74023992086248 7.11907483865166 8.47308363294276 7.39416509875243 6.48686950649457 6.98856158160619 9.02691553714152 7.79297639379128 6.66661287807885 7.4378624110591 3.13589789482968 9.19179315188754 7.28042085113682 6.65951936907607 8.13351421689242 6.61646728426532 8.80980561714524 6.57439357153717 6.81224937340716 7.53061015981488 6.2815790813196 9.50393021081884 8.31841388878854 7.31582903865655 8.01630185242477 4.38143029808954 7.44589761610478 6.82448057828312 7.51664358292073 6.27954744146997 6.15337844321406 8.44102386423156 7.63871607624351 6.09186142861165 6.84883530751087 4.17506816620075 8.59755706711596 7.12682369141703 7.46037658108453 5.5670838509395 4.73309119594904 8.55658688939779 7.89536690038249 6.35571189152595 7.8377356211261 6.19339382174793 7.29083111729353 7.51476657007274 6.34303568112402 8.25444887633543 6.04403400122302 8.61124592882645 5.6675151304889 7.09463561288051 7.49305542415379 7.13485929857168 9.55587503720407 9.09002045739622 6.52210690058335 7.1331774118996 7.37127711024124 6.9357091136033 7.5164692324775 7.57080926279589 6.31345471937597 5.99542397318293 5.10486920513129 7.93900397825215 7.5906278097185 7.85901645660514 7.12501958038237 5.90431750299755 9.40741587078158 5.44896536612647 7.42628441730731 7.40789072822211 4.43201805978107 8.66502529276634 7.77626911154064 6.91769795882118 7.70069760991961 5.74824407725941 7.82507868138089 7.54653396819062 7.16859066343094 9.47486933737959 6.81170351923208 9.88363489002866 6.53616385202277 7.58391142799974 6.15091105492984 5.7461365455709 7.18016813468811 6.55612834240937 6.81775240751958 6.26967663687502 6.76128236294084 7.71794658937101 7.26263137492158 6.81281029442574 8.44755804327334 4.63499612645825 7.8738999115185 5.39836653609501 7.06171193837674 7.29389073954536 5.6144021718348 8.27105572549951 7.64164011932835 6.06395405931307 7.2919652139918 6.36691058543037 8.25540242928367 7.50066118351001 6.61544412969667 8.5816759590449 7.643970230205 8.25496148774938 8.59265277488513 7.42332323389888 6.94104530364516 5.93622986589907 8.16286863706891 8.66544356759225 6.72356964521197 7.4228383971157 7.41906365288005 8.58282452875036 7.87055338916438 7.63063433395297 6.05715974636718 5.85400659645333 8.39686759486734 7.41590041761695 6.88711617975834 8.11779195293686 5.17198942989615 8.88137256242337 8.41507535010463 6.15726603196544 8.69269974132718 6.96147860597212 7.47826957585429 8.38889297927291 6.43666148663581 8.24702716350653 5.75333947388471 6.23259248789457 7.72219808647072 6.85401594802506 6.42285477453447 7.03985886589075 5.47639547680879 8.11989921094233 5.94451333775751 6.65064148329661 5.48546465477707 4.5321189244764 8.3058555253679 5.12036827553573 7.44664424295603 6.5838733483089 4.88838840800803 5.95051266350078 5.97496975409184 6.70011699490335 7.97174436775383 4.93931245661746 8.13340477872727 5.9739967184885 6.56612824679633 5.54796844587069 5.07425740174072 7.57435094304787 6.26035975738784 6.05730366739164 6.62857205195491 5.11246907287362 9.32126349383131 5.1200508232889 6.70583451041714 6.46059060700853 5.99633028028751 7.11100932778591 7.39929659815858 6.8176330217331 7.11239766405975 4.88178887290621 7.47668834489615 6.82555730667363 6.37007801189357 6.45826571348074 6.59703003996494 6.89971046566046 6.23239696311507 6.83761778008374 6.68660112178584 5.68514276802249 8.69828472927526 7.65457378897104 6.53848838538709 6.14491179256519 7.17295988287586 6.91870864107003 6.3908092603757 6.73193194665673 6.55887486714307 6.33096455883545 7.82732183251015 5.9281694360443 6.74328301270365 7.25864736929717 5.61492244176719 8.87382772064048 5.59048318634851 5.49938249982228 7.45708667329963 6.574990348221 7.94324466732388 5.29595165919503 7.23069694400768 6.28449674109156 5.89460423375398 7.33285456205833 5.75007111712175 6.19869664662851 6.10139760709774 6.06876970777725 6.9993971630469 7.56073335526042 5.88594642225299 3.95592676154047 5.95920757538162 8.88747864139319 6.90603216912665 6.78702147788252 8.6116084196574 6.30497333617728 8.55673344444991 5.13693329597199 6.92454102292749 8.3654053997878 8.06378901498961 5.47581851075849 8.55478053711137 5.23216207452988 6.7760492580521 6.54967100664715 3.84661835353983 9.1086624315776 8.05463180212266 7.34586445841224 5.64139833148028 5.77039146409013 8.17158639972106 5.16338589665725 6.71807932564882 6.24805332097319 5.23257286030177 8.50105337629875 7.81036755224142 6.350357264757 8.08254353098057 7.07849943099998 6.41227949214621 5.8462416881157 6.23773168117514 6.89900756651944 5.1026454661633 8.48116992834691 5.20756644936729 6.11751265116424 5.14155339586036 6.00962854056743 5.97447915240054 6.96097289919087 7.11288687774859 8.62074740846288 6.59657272632561 8.51683631926278 7.71872134865087 6.25739483619667 7.69002677741634 6.4750084866947 9.5970355816443 7.34667259551418 7.30818023436166 5.81149116753233 5.6091293572356 7.71587671242098 7.23746757600823 5.84331118033392 6.53969685571215 6.02721022838 6.64713124048437 5.34372132879056 6.59213698960298 9.75461910412708 7.06860453532928 7.85755616302377 6.46677364887346 6.15292912608414 6.898271193369 4.76144658012166 7.50283978988245 6.14407827457384 6.96025202260563 5.55225484043812 4.94391619065897 7.27377122640046 7.98889503191247 7.23010536849757 7.81777348810931 4.71809397160983 6.94667115612792 5.2081469811217 6.75129773906779 5.48419947222614 6.89440507237024 8.31308135051302 6.61915005771855 6.46042416378532 5.56255625807073 5.27248852118639 9.06887157273509 5.62294666313479 6.89784751906303 7.39839703950028 4.963907745775 6.96328786058947 6.36553145108075 6.97581178030248 6.37166906833235 5.14312434487256 7.86753784639354 6.17871025551755 7.17596065887573 6.79633264940956 6.38877623297248 6.74872274882262 8.81558934939208 6.884684316303 7.87541462053974 7.07199329463524 6.28575789994702 8.40253722477794 9.00253559949605 7.0526731183651 7.20726360626447 5.46172138492603 9.07006896769766 8.7923672559677 7.31142494536096 7.12189906236107 6.02930102918966 7.43738692431091 6.3811581025713 7.40556175785351 6.26344574386209 5.99845944196014 7.33231500591082 7.72094793829939 6.29955210149238 6.45943462308734 4.51112045893624 7.99300671906855 7.61809313171516 6.20543874336245 5.77060589588747 5.7574764979572 5.6269229659992 4.5364148985121 5.02170469103572 4.97295697075854 5.61560129663612 8.77677059025437 4.80601591582603 6.56972089267565 5.11011325750863 4.3035833598269 8.80669335974854 8.46245467482506 6.82725054622334 6.10813441843878 5.7391143447241 8.7240015712164 8.56836508137352 7.10646379501316 5.28862860124085 4.69108534203555 8.51628444212775 8.13862963373341 7.17938307764207 5.77442015225111 4.64886297003467 6.82945116572709 7.08748381461151 6.65793421302412 4.98241677951722 7.0380876283598 8.7339315066723 6.3546944058611 7.31577155406529 6.3941709605666 5.19921748039944 9.21090041744065 8.24743330070929 6.98259407107192 5.65979181089074 4.24147142930584 9.23498281057302 8.31281122718951 7.79592616786184 6.71858751981402 5.54891953257961 8.76679348960753 7.47474654217617 7.7081238662052 7.65889683578027 5.39401126584374 9.03628592635616 6.91355114014826 6.84261577227463 6.7491202807778 5.01506268235062 9.56861664438733 4.97089731242616 6.23066646786948 6.60562087145282 6.0001251616807 9.16040568919759 7.75104370174558 6.89142374222702 6.80055005166485 5.5213985029607 5.28121640484254 9.14582738309824 7.56764836592127 5.8378299626361 6.45366107852951 5.01829713091349 9.14009171383043 7.78484857661491 6.42897215025167 6.97404714567712 4.63261241683237 8.33999344771934 7.77999456014769 7.235387323549 7.17846812717516 6.59349856162528 9.08995841086772 7.99023342964517 7.47502146052613 7.38895440543461 6.78096221213325 7.91784871017033 7.3287679369791 6.79534197841377 7.63857891665545 6.4102438862452 8.7500290423846 8.13538639349163 6.43548779476111 7.4575422950156 6.10742039628604 8.16412112610957 7.16883700173976 7.36183426207298 6.75345220156973 8.82932144820241 8.16409769053567 7.67545591565459 7.01347706195494 8.12330445548691 6.5416269703989 8.74726881760553 7.38943210163562 7.23698323404539 6.79947677221743 5.44797441992857 8.71028109757262 7.25200236161025 6.59335237316827 6.08671979412655 5.75772846244852 9.39822612098288 6.77708925018124 6.91575343968003 6.04839434455752 5.67328508872027 7.10542567809309 8.11708892327045 4.60938283404119 6.74051590483898 5.62409199626745 6.96925101561298 7.60155581610337 6.73160245640972 6.1098332710602 7.29404192547467 8.04424378273245 8.69817897008303 6.28779169319401 7.95475291979167 6.47522633043387 4.87964051764886 7.29698366887984 7.53230662872492 8.56423057081544 5.28757475242354 8.6899575146112 8.1297474992386 7.12210423233647 7.21114209767188 5.68859275664266 7.97918252658413 7.86369514266129 7.4340221388758 6.2617805380363 6.24732539071435 7.83459943928021 9.31254133104524 6.52613451446406 5.34824081341015 5.01250688051795 7.0518862253421 7.40703718308614 6.85559117978641 6.22617295904793 6.21061196644517 8.53687478539466 8.10070656495936 8.07163213742576 6.92594622305521 7.12388693473185 6.37540017172704 7.59076321291217 7.98697900686194 6.86497955624538 5.42097462952877 5.5645465525121 6.990360395818 7.39259662501656 6.86570518039197 6.34481493173413 5.3633657098532 7.35847814930914 6.21038813833389 6.2213469285159 5.68186392658821 6.03159896767287 8.05305905865174 7.56286084757652 6.68765251221059 6.52000537998602 7.34832326734325 5.45481933195201 7.12467257782049 5.41025959650345 7.75272917256314 4.46116960449165 8.36305819679511 6.77812503928852 6.16222702556301 5.17911667561826 6.00728738798397 9.87038111483496 7.96236710851003 7.08050094184764 6.43907220405052 5.33368035472903 7.28610935871832 7.11094330053021 7.44645983989708 6.82632799173292 4.83501964721298 8.66769708334285 6.20110564424099 6.05924624176333 7.96926999889879 6.91301273229876 9.17442177569458 7.10108422364965 7.26587920950919 7.05420334168952 7.22773534891119 8.55633445579644 7.40992338376374 6.48015630334422 6.01947119942283 5.42453652057821 8.53369136974087 6.76998735929211 7.08132690008256 5.94069012790324 4.29670670668745 6.97488900737279 8.32751346322088 5.7213121247896 7.48895701568736 6.16524024834235 8.29212666655873 7.23614655726497 7.63973812374382 7.66726716048945 6.70008077793833 8.3144085545382 6.47121567363265 7.49511997520071 6.02265692141219 5.8832691724854 8.07466851561098 7.60081550207389 6.7504784194823 6.20024512232849 5.69507554853294 8.46685255660417 7.81698351171085 6.3861280382242 6.33011026630203 4.7262545983764 8.72179869992097 7.29039848034084 6.92933385721512 6.91446208551182 5.49500372771946 7.08627316923966
Manes.01G267200.v6.1 3.36893467607003 2.59979625578436 3.92021867380748 2.59979625578436 2.59979625578436 3.92229343905412 3.15816018115106 3.82956472952542 2.59979625578436 2.59979625578436 3.76993517303032 2.59979625578436 3.83775631493629 2.59979625578436 2.59979625578436 4.87075880258669 3.13614105965968 4.84057715139863 2.59979625578436 2.59979625578436 4.77934231553453 2.59979625578436 4.13075262838132 2.59979625578436 2.59979625578436 4.46631516103956 3.16295777007222 4.24509506410378 3.45177722385841 2.59979625578436 3.9352190520913 2.59979625578436 4.24289168513582 2.59979625578436 2.59979625578436 4.64276004537696 3.39406740467135 3.46275402627941 3.27237941274458 2.59979625578436 5.35032978611377 3.04922317902088 4.70602977151372 2.59979625578436 2.59979625578436 3.90826536514674 3.36040517360207 3.81420554761704 2.59979625578436 2.59979625578436 3.91442276629907 3.06715486812035 3.34120921178698 2.59979625578436 2.59979625578436 3.76180760438162 2.59979625578436 3.72763771818756 4.12874089926233 2.59979625578436 2.59979625578436 2.59979625578436 2.59979625578436 2.59979625578436 2.59979625578436 3.14237346324655 2.59979625578436 2.59979625578436 3.12093291120984 2.59979625578436 4.32714056121871 3.03420175286161 3.13708551334606 2.59979625578436 2.59979625578436 5.81756098952532 2.59979625578436 3.70556499966493 2.59979625578436 2.59979625578436 3.62413774721054 2.59979625578436 3.17512532819144 2.59979625578436 2.59979625578436 3.95893596499787 2.59979625578436 3.06043028247974 2.59979625578436 2.59979625578436 3.24973940342139 2.59979625578436 4.28567583028864 3.10301656909335 2.59979625578436 2.59979625578436 4.01597134261 2.59979625578436 4.90426586072114 3.03824441707797 2.59979625578436 4.7410242609692 2.59979625578436 4.18324358075002 2.59979625578436 3.32834234306411 5.20482121454672 3.00944776328652 3.18709662403514 2.59979625578436 3.30153397352435 3.39370563949478 2.59979625578436 3.27950361820524 2.59979625578436 2.59979625578436 4.68044815285256 2.59979625578436 4.5389126576014 2.59979625578436 3.08797719378391 4.48992006147171 3.09809346900321 3.3030517261556 3.03316965666899 3.25674191122001 2.59979625578436 2.59979625578436 2.59979625578436 2.59979625578436 2.59979625578436 2.59979625578436 2.59979625578436 3.77167773008559 2.59979625578436 3.2005024480778 3.8399998178964 3.08196755351891 4.0137008401783 2.59979625578436 2.59979625578436 5.56559505582075 2.59979625578436 4.64876658814428 2.59979625578436 2.59979625578436 4.05014881283576 2.59979625578436 5.59024705531083 2.59979625578436 2.59979625578436 5.54970689811406 3.45226107684251 4.62284509329445 2.59979625578436 2.59979625578436 5.20060152732714 2.59979625578436 3.73913197718237 3.11353869906184 3.17503269450207 3.88477420074247 2.59979625578436 5.07390357712564 2.59979625578436 2.59979625578436 2.59979625578436 2.59979625578436 2.59979625578436 2.59979625578436 2.59979625578436 3.65507811070983 2.59979625578436 4.83542273193609 2.59979625578436 2.59979625578436 2.59979625578436 3.11361203837832 3.28761616215826 2.59979625578436 2.59979625578436 4.8415857419825 3.02883382542909 4.15417213189693 3.01860929541114 2.59979625578436 5.78932058656185 2.59979625578436 3.66369345014556 3.03334130892695 2.59979625578436 4.30839237059339 3.69550203293633 3.04160865887499 6.17554726027798 3.40445174740808 2.59979625578436 4.60241024315178 3.11547170492856 5.0019951077211 3.0979139950087 2.59979625578436 6.23274421012132 3.96989716470546 6.02063505343963 3.61010806293255 3.26541768118622 5.33752258265364 3.0737295239543 6.48088488716337 3.44097522767948 3.32563966480586 5.07914325818167 3.08019605297528 4.30249721416857 3.41156478748641 2.59979625578436 4.48287256068047 4.22440829113689 4.76972707999431 2.59979625578436 3.07737644082094 3.92783410820748 2.59979625578436 5.2999711570419 3.16305146276653 2.59979625578436 3.87965913939567 2.59979625578436 4.20828405112052 2.59979625578436 2.59979625578436 3.94304008124423 2.59979625578436 5.45503000579248 3.64088381960222 2.59979625578436 6.73520898240412 3.61254156417268 4.58356341378749 2.59979625578436 3.60068947668391 8.20863756640106 3.26876126171489 4.151738090241 3.13246240288098 3.40319810354056 6.38195704778107 2.59979625578436 4.19018234102012 2.59979625578436 3.23218886600296 5.66182330905828 2.59979625578436 3.99137214596964 3.32702834205485 2.59979625578436 5.45741368643446 3.36707522615221 4.16303534383684 3.23544690453558 2.59979625578436 4.94744357183592 2.59979625578436 3.42207352412746 3.48326144687435 3.4011667831687 6.29816898249755 2.59979625578436 4.57679907364981 2.59979625578436 3.09404548459673 5.42502331109713 2.59979625578436 4.15473105645866 2.59979625578436 2.59979625578436 2.59979625578436 5.23691333591007 3.05198833785288 4.2474224683004 3.13480110438984 2.59979625578436 3.30150379084556 2.59979625578436 3.19944276628065 2.59979625578436 3.76848607591819 4.48093156233718 3.26645129656096 4.40793218502145 3.06398032907695 3.70667846718073 4.29948936547535 2.59979625578436 4.05882051330767 2.59979625578436 3.44035222820752 6.29654757756618 3.30235343986351 4.4752942686859 2.59979625578436 2.59979625578436 4.04580551179995 3.3940982972193 6.31994533716975 2.59979625578436 3.40968187193882 5.09078114056897 3.79327768619068 6.33300979838677 3.1486359026078 3.19774625800259 3.76550897345009 3.24569782192461 4.00249711782729 3.60063610421536 2.59979625578436 4.60652808486095 3.57486033186742 5.6450453350217 4.04691236581746 2.59979625578436 4.15890619339355 2.59979625578436 4.10626143757148 2.59979625578436 2.59979625578436 8.13202196194847 3.16658773388875 4.61281420364149 3.79637674302476 2.59979625578436 5.55098859867968 3.62556512346228 5.03023169209479 4.43649994814711 3.3839879457408 4.06713649984956 2.59979625578436 4.76794289731318 2.59979625578436 2.59979625578436 5.06871934849143 3.17283095979864 5.44170420415521 3.45140772308329 2.59979625578436 4.9900949848543 2.59979625578436 3.88328421512736 3.10020146374746 2.59979625578436 3.63688284357859 3.58791938660392 5.36110908949632 4.17406586346766 2.59979625578436 4.88949364088859 3.55151856183859 6.31668232805479 3.29631831669058 2.59979625578436 4.7345624569665 3.03225364507438 3.99919453952539 3.490403922 2.59979625578436 4.71910263097058 2.59979625578436 4.42155230057209 2.59979625578436 3.80321908370672 3.29703488223369 8.36489941139623 3.33727037408052 5.27706775399509 2.59979625578436 2.59979625578436 7.20550782922004 2.59979625578436 5.10092658596078 3.00763695540965 2.59979625578436 6.5849398339175 3.77701508256462 5.10571549778925 3.11932334026827 2.59979625578436 4.74742938004212 3.13906168656558 6.350357264757 2.59979625578436 2.59979625578436 4.01045299094412 2.59979625578436 3.06134786401126 2.59979625578436 2.59979625578436 5.94468953753566 3.08059389465736 4.58108694327968 2.59979625578436 2.59979625578436 3.83889866013239 3.52542129662251 5.59031905052767 2.59979625578436 2.59979625578436 6.69193575501105 2.59979625578436 5.85807744836938 2.59979625578436 2.59979625578436 5.64453097149965 3.09756767139413 4.78018565521 2.59979625578436 2.59979625578436 7.05398686723909 3.04961902926352 4.5140307300838 2.59979625578436 3.84647826998199 3.90895482947539 2.59979625578436 4.6300901036741 3.50018589828307 2.59979625578436 4.28817144464823 2.59979625578436 4.98170886898948 2.59979625578436 3.03813347158508 2.59979625578436 3.17286485156 4.82985638211964 2.59979625578436 3.43507825794058 4.47701274241221 3.10140652150073 4.22842747536237 2.59979625578436 2.59979625578436 4.3655324545693 2.59979625578436 4.28048370887181 3.20412094079488 2.59979625578436 3.53900214202384 2.59979625578436 6.19961290053774 2.59979625578436 2.59979625578436 6.80362029541353 2.59979625578436 4.8876346076107 2.59979625578436 2.59979625578436 4.46409154789629 2.59979625578436 6.79798929323222 2.59979625578436 2.59979625578436 4.02789705746183 2.59979625578436 4.97984784310528 2.59979625578436 2.59979625578436 3.78837248309854 5.10255486553709 2.59979625578436 3.7474474502979 2.59979625578436 2.59979625578436 3.67928419197264 3.04596543434785 2.59979625578436 2.59979625578436 2.59979625578436 5.5819401135251 3.23299208811065 2.59979625578436 3.68422999573073 2.59979625578436 3.97935340636274 2.59979625578436 3.97374832470189 2.59979625578436 2.59979625578436 7.2309141440599 2.59979625578436 4.94020984519509 2.59979625578436 2.59979625578436 6.47667271965818 3.28610162710445 6.82074697383662 2.59979625578436 2.59979625578436 5.25178922024138 3.17435855558807 4.78157703927508 3.58227561620931 2.59979625578436 4.89067621194766 3.20229976147952 4.39007273838552 2.59979625578436 2.59979625578436 7.1446258413459 3.3372256094953 5.74704324704108 2.59979625578436 2.59979625578436 6.29334639503093 3.83292023859456 4.44792298310179 3.66946102265825 2.59979625578436 5.96648334632063 3.97316101220277 5.12756645044741 2.59979625578436 2.59979625578436 6.25751555580982 3.78882188017709 5.34968776110504 2.59979625578436 2.59979625578436 6.35401024989612 4.03886070185291 4.77578040686829 2.59979625578436 2.59979625578436 6.79321852161732 3.12380631914321 8.02038667288495 3.20643697917781 3.79022776133736 6.37028442745018 3.4666767382516 5.3336966187436 3.36210465489817 3.04131369721671 5.95419369686904 3.32869148150303 5.05215948806792 3.27177532694313 2.59979625578436 6.91967003740307 2.59979625578436 4.8676270143214 3.2962608485763 2.59979625578436 3.73083783830194 2.59979625578436 4.87488199829682 2.59979625578436 3.27322924455616 6.90396890118311 3.13403103541172 4.61583898828336 3.0753039300318 2.59979625578436 2.59979625578436 3.90745628026551 3.11225860773288 3.80813818017257 3.20566299976803 2.59979625578436 3.59848267571914 2.59979625578436 3.79751102332245 2.59979625578436 2.59979625578436 5.52337741557889 2.59979625578436 3.13903998395891 2.59979625578436 2.59979625578436 3.23796702278507 2.59979625578436 3.08382354620843 2.59979625578436 3.42230518372925 3.28089785406808 2.59979625578436 3.58478682437396 2.59979625578436 2.59979625578436 2.59979625578436 2.59979625578436 3.50532538546463 2.59979625578436 2.59979625578436 3.39636938341973 2.59979625578436 3.74953314786708 2.59979625578436 4.33199697286134 3.78966341899362 2.59979625578436 3.72457378252218 2.59979625578436 2.59979625578436 5.46720076009605 2.59979625578436 4.09024889660148 2.59979625578436 2.59979625578436 4.65240891376462 2.59979625578436 4.16614721288995 2.59979625578436 2.59979625578436 6.28185465911939 2.59979625578436 4.14076546407845 3.44518071866167 3.62159293703543 5.67510849496896 3.0945433916009 5.69032033727301 2.59979625578436 3.22322736688131 2.59979625578436 2.59979625578436 2.59979625578436 2.59979625578436 2.59979625578436 6.39625619267531 2.59979625578436 3.64505721057814 3.34444953840647 2.59979625578436 7.32551607355831 3.17666752597553 2.59979625578436 3.14201754722178 2.59979625578436 3.64215591805989 2.59979625578436 3.23562971642821 2.59979625578436 2.59979625578436 3.71793689083138 2.59979625578436 2.59979625578436 2.59979625578436 2.59979625578436 4.12769007853809 2.59979625578436 3.95406656761989 2.59979625578436 3.25006177786541 2.59979625578436 2.59979625578436 2.59979625578436 2.59979625578436 2.59979625578436 2.59979625578436 7.32634220615377 2.59979625578436 4.1430000065035 2.59979625578436 2.59979625578436 3.90866235679493 2.59979625578436 3.61179402795482 2.59979625578436 2.59979625578436 2.59979625578436 2.59979625578436 3.80045825546394 3.09629371888845 2.59979625578436 4.90311196611099 3.2427149139147 3.31013988848557 3.15454793880454 2.59979625578436 4.53740650345532 3.43724552845874 4.53172016949259 3.14315768447763 2.59979625578436 2.59979625578436 2.59979625578436 4.37693368311676 2.59979625578436 2.59979625578436 4.54483647421163 2.59979625578436 4.9928393085257 3.32630363502723 2.59979625578436 5.02387040058576 3.11489981915957 3.48455101835497 3.12901589028519 2.59979625578436 3.52149089330638 3.08978059537946 4.12091577147439 2.59979625578436 2.59979625578436 6.84907826178481 2.59979625578436 5.41187926202053 3.66266052365292 2.59979625578436 6.6537032528236 2.59979625578436 4.41449167308336 2.59979625578436 2.59979625578436 4.64050583400074 4.14194018378867 4.87471527282959 2.59979625578436 2.59979625578436 4.57326932612123 2.59979625578436 2.59979625578436 2.59979625578436 2.59979625578436 6.7654427908679 2.59979625578436 4.60847679098817 2.59979625578436 3.15164342911053 4.83906983577888 3.0410586930376 2.59979625578436 2.59979625578436 2.59979625578436 4.66834383822364 2.59979625578436 3.43325699342525 2.59979625578436 2.59979625578436 5.58469247813888 2.59979625578436 3.87429501134651 2.59979625578436 2.59979625578436 5.1152217925014 2.59979625578436 4.13846622719114 2.59979625578436 3.1167432246131 4.40972648856649 2.59979625578436 3.12984163088293 2.59979625578436 2.59979625578436 2.59979625578436
Manes.01G267300.v6.1 2.59979625578436 3.70064765159346 2.59979625578436 2.59979625578436 2.59979625578436 2.59979625578436 2.59979625578436 2.59979625578436 2.59979625578436 2.59979625578436 3.23734708650533 3.04561120384308 3.32888032498958 2.59979625578436 3.41879698969261 2.59979625578436 3.51852869536645 2.59979625578436 4.06282315022221 3.52689480351742 2.59979625578436 2.59979625578436 3.13138655775315 2.59979625578436 2.59979625578436 2.59979625578436 3.16295777007222 3.20900055990681 4.03685567412286 2.59979625578436 3.28513972525459 2.59979625578436 2.59979625578436 2.59979625578436 3.14570398518928 2.59979625578436 2.59979625578436 3.21447733758373 3.27237941274458 2.59979625578436 2.59979625578436 3.04922317902088 2.59979625578436 4.01013362095992 3.19842031549437 3.20086796870012 2.59979625578436 3.55116117433422 3.13370949737372 3.53623203608649 3.11136424535262 3.40243768725699 3.1269057721942 3.5101337076775 2.59979625578436 3.55678748547211 2.59979625578436 3.11439241586576 2.59979625578436 3.14040437654277 2.59979625578436 2.59979625578436 3.10654593426012 2.59979625578436 3.38028800220858 2.59979625578436 2.59979625578436 2.59979625578436 2.59979625578436 2.59979625578436 3.20611898545288 2.59979625578436 2.59979625578436 2.59979625578436 2.59979625578436 3.28754744734438 2.59979625578436 3.06039705082243 2.59979625578436 3.71815578759165 2.59979625578436 2.59979625578436 3.17512532819144 3.82159636409266 2.59979625578436 3.22543616017794 3.85105948740097 3.06043028247974 3.42980673317229 3.21031646516765 2.59979625578436 2.59979625578436 2.59979625578436 2.59979625578436 2.59979625578436 3.71955075226505 2.59979625578436 2.59979625578436 2.59979625578436 2.59979625578436 2.59979625578436 2.59979625578436 2.59979625578436 2.59979625578436 2.59979625578436 2.59979625578436 2.59979625578436 3.00944776328652 3.18709662403514 2.59979625578436 2.59979625578436 2.59979625578436 3.05008182588941 2.59979625578436 2.59979625578436 2.59979625578436 3.13082777262013 2.59979625578436 3.40831739229295 3.42147577135509 2.59979625578436 3.13872541349518 2.59979625578436 2.59979625578436 3.03316965666899 3.52116708325194 2.59979625578436 2.59979625578436 2.59979625578436 2.59979625578436 2.59979625578436 3.42111300273466 2.59979625578436 2.59979625578436 2.59979625578436 3.2005024480778 2.59979625578436 2.59979625578436 3.11715769885859 2.59979625578436 3.97383814086129 3.00996798027269 3.06178703260991 3.03461879545996 2.59979625578436 2.59979625578436 2.59979625578436 3.05552170562978 2.59979625578436 2.59979625578436 3.18241641221583 2.59979625578436 2.59979625578436 2.59979625578436 2.59979625578436 2.59979625578436 2.59979625578436 3.02884003678921 2.59979625578436 2.59979625578436 3.40808966416724 2.59979625578436 2.59979625578436 2.59979625578436 3.16701331005524 3.12023197235027 3.78663384676346 2.59979625578436 2.59979625578436 3.11037841164054 2.59979625578436 3.35411837759803 3.12628544447371 2.59979625578436 2.59979625578436 3.06457845309048 2.59979625578436 3.48071335577149 2.59979625578436 2.59979625578436 2.59979625578436 2.59979625578436 2.59979625578436 3.15566167985817 3.32024232022317 2.59979625578436 2.59979625578436 3.48846521147039 3.14070663490831 2.59979625578436 3.29524616250881 2.59979625578436 2.59979625578436 3.22221931818771 3.10743416573937 3.57920140188002 3.77457475802958 3.13848911460483 4.00938276135698 3.98370945261036 3.30082812140204 3.32419446547007 2.59979625578436 3.04772504160026 3.32619170863699 4.00210822240073 3.53313656870891 2.59979625578436 2.59979625578436 2.59979625578436 3.44097522767948 3.11572183528983 2.59979625578436 2.59979625578436 3.37140050762372 3.41156478748641 3.10108304697002 2.59979625578436 2.59979625578436 3.62527782849285 3.13294224426404 2.59979625578436 3.15782640238907 3.23943786201555 2.59979625578436 2.59979625578436 2.59979625578436 3.35455894485225 2.59979625578436 3.26661495764191 3.85880065909908 3.40474794282282 3.12315809278075 4.08653865607439 3.13920880252861 2.59979625578436 3.05800329061214 3.43823763246653 2.59979625578436 3.14997929703986 2.59979625578436 3.60068947668391 3.81313246695423 3.26876126171489 3.28739172790693 3.13246240288098 3.57769357505133 2.59979625578436 3.12024369940562 3.25014544349024 2.59979625578436 2.59979625578436 3.17623298287933 2.59979625578436 3.01582169102262 2.59979625578436 2.59979625578436 3.42553268245098 3.14550218000467 2.59979625578436 3.84261796704847 2.59979625578436 2.59979625578436 3.23387456029662 3.27415149574588 2.59979625578436 3.25686325425202 2.59979625578436 3.35176661093158 2.59979625578436 3.22228357111191 3.29543486065326 2.59979625578436 3.12232509438277 3.06864531641847 3.26566677573064 2.59979625578436 2.59979625578436 2.59979625578436 3.23672803855937 2.59979625578436 3.13480110438984 2.59979625578436 3.30150379084556 3.41008409776741 3.19944276628065 3.32357789646735 3.2866359024642 2.59979625578436 3.07327005296684 2.59979625578436 3.06398032907695 4.03972684270007 3.43641674032279 2.59979625578436 2.59979625578436 5.0509558745489 2.59979625578436 2.59979625578436 3.09900823605374 2.59979625578436 3.3438924755943 3.53974293861542 2.59979625578436 2.59979625578436 2.59979625578436 3.66435385101226 2.59979625578436 2.59979625578436 3.53442076232412 2.59979625578436 3.37143112947888 3.19774625800259 2.59979625578436 3.24569782192461 3.05910626361496 2.59979625578436 2.59979625578436 3.24931906988771 3.8437957025461 2.59979625578436 2.59979625578436 3.17865863106762 2.59979625578436 2.59979625578436 2.59979625578436 3.29274630253399 3.08857273903009 2.59979625578436 2.59979625578436 3.15924501044427 2.59979625578436 2.59979625578436 2.59979625578436 3.25661411864085 2.59979625578436 2.59979625578436 2.59979625578436 2.59979625578436 2.59979625578436 3.52860207380879 2.59979625578436 2.59979625578436 2.59979625578436 3.17283095979864 3.14307563156158 3.29842715226595 2.59979625578436 3.1933542419055 3.25631718321301 3.52181474650389 2.59979625578436 3.15916706065669 2.59979625578436 2.59979625578436 2.59979625578436 3.53785864499071 2.59979625578436 2.59979625578436 2.59979625578436 2.59979625578436 3.68598495281727 2.59979625578436 3.44044597459969 3.03225364507438 3.55233862809673 3.490403922 3.31762165171637 3.15779812644779 3.38788451366808 3.72209426656321 3.33690766491106 3.3738486396907 2.59979625578436 2.59979625578436 3.33727037408052 3.17264699689973 2.59979625578436 2.59979625578436 2.59979625578436 4.56720164820809 3.37434341157556 3.50011492906526 3.3195691347463 2.59979625578436 3.59257682574812 3.19947538049542 3.84065652934938 2.59979625578436 2.59979625578436 2.59979625578436 2.59979625578436 3.03367268315916 2.59979625578436 3.54359859920675 2.59979625578436 2.59979625578436 3.12088499837687 3.19857785665936 2.59979625578436 3.08059389465736 2.59979625578436 3.77807859896217 2.59979625578436 2.59979625578436 3.14025367911579 2.59979625578436 3.11784851617552 2.59979625578436 2.59979625578436 2.59979625578436 2.59979625578436 3.74660929560584 3.04794204847268 2.59979625578436 3.79101118381241 3.09650342821345 4.06127079942006 3.51034282900347 4.02756779481344 2.59979625578436 3.44222174044339 3.9459970941976 3.28076458677052 2.59979625578436 3.63623434719452 2.59979625578436 3.05543704798616 3.19993551182426 2.59979625578436 3.47965226843891 3.04792100866332 2.59979625578436 2.59979625578436 2.59979625578436 2.59979625578436 2.59979625578436 2.59979625578436 2.59979625578436 2.59979625578436 2.59979625578436 2.59979625578436 3.14267566082531 3.43303792983199 2.59979625578436 2.59979625578436 2.59979625578436 3.91499129690811 2.59979625578436 2.59979625578436 3.07216302101005 3.53416582521799 3.47810055175345 3.24203518046687 3.13589593959261 2.59979625578436 3.50069880805217 3.89543908577048 3.07142817417063 3.19755199553219 3.77680143930102 2.59979625578436 2.59979625578436 3.10730057077166 3.0680091370017 2.59979625578436 2.59979625578436 2.59979625578436 3.63807990455992 3.00594591942254 3.19855137885276 3.13091120944092 2.59979625578436 2.59979625578436 3.91321688909703 3.09151528685361 3.58234218278946 2.59979625578436 3.04937180421191 2.59979625578436 3.41253877880521 2.59979625578436 2.59979625578436 3.37541245998031 2.59979625578436 2.59979625578436 2.59979625578436 2.59979625578436 3.25651977128008 2.59979625578436 3.38077863823906 3.30170228463906 3.23608720942091 3.13327665589051 3.14554511358825 2.59979625578436 3.67046185959629 2.59979625578436 3.16980602888094 4.54507982488406 2.59979625578436 3.40715420382606 3.33126977399767 3.30109143257354 2.59979625578436 2.59979625578436 3.44589270512451 3.10694865309437 3.58438721771286 2.59979625578436 2.59979625578436 3.49823486347591 2.59979625578436 2.59979625578436 2.59979625578436 2.59979625578436 2.59979625578436 3.09168813019347 2.59979625578436 3.16597009136717 3.09055428047105 3.13561726277176 2.59979625578436 3.77143903312147 2.59979625578436 2.59979625578436 2.59979625578436 3.56037036349483 3.97092145900255 3.43317001835428 2.59979625578436 3.39133175835895 3.4325387178651 2.59979625578436 3.18881389019315 2.59979625578436 3.12380631914321 2.59979625578436 3.20643697917781 2.59979625578436 2.59979625578436 2.59979625578436 3.33697494199146 3.36210465489817 3.3587333930702 2.59979625578436 2.59979625578436 3.10937730926642 3.91040234522286 2.59979625578436 2.59979625578436 3.11530692652306 3.20381007552223 3.68589768394911 3.48815169625104 2.59979625578436 3.34771328766447 3.1664216170609 4.32045571755676 3.07812638981679 3.4698560644291 3.35112322452084 2.85685819631722 4.04864246268307 3.29663103898979 2.59979625578436 3.7769285957467 2.59979625578436 3.52425320467527 4.23682001680162 3.13901363613911 3.1839706467237 2.59979625578436 3.30430621313442 3.85865974365818 3.45229135332417 3.53996910997867 3.36204250988082 3.3580901148347 4.72708823069925 4.58409321107861 2.59979625578436 2.59979625578436 2.59979625578436 2.59979625578436 2.59979625578436 2.59979625578436 3.18542993688362 3.75676762154256 4.29405333262968 3.52399980726882 3.22155548070353 3.07652576753501 2.59979625578436 4.05020411982674 3.20491354779203 3.39636938341973 3.60043099403342 2.59979625578436 4.15474639527272 2.59979625578436 2.59979625578436 3.5091143569893 2.59979625578436 3.15184207342633 3.28755938414103 2.59979625578436 4.00234022289033 2.59979625578436 4.48126031224167 3.99925688339375 3.23836589690278 3.89295669596377 3.05399940778521 3.66416623449122 2.59979625578436 3.46429402943855 2.59979625578436 3.9489611589383 3.44518071866167 3.11863948399305 3.40464306295055 3.448631920834 4.07356538823346 3.81116212660665 3.66375643784274 3.58640791717732 2.59979625578436 2.59979625578436 3.24925207574573 2.59979625578436 2.59979625578436 3.52311327369897 2.59979625578436 4.67503778148161 2.59979625578436 2.59979625578436 4.40561660377299 4.40711821045092 2.59979625578436 2.59979625578436 2.59979625578436 4.16102859088473 3.23562971642821 2.59979625578436 3.50378192147112 2.59979625578436 3.33857317196314 3.7908095180558 5.66813901882745 2.59979625578436 2.59979625578436 3.06980125949796 2.59979625578436 3.29609969080235 3.70818606824984 2.59979625578436 2.59979625578436 3.53608592051933 2.59979625578436 2.59979625578436 3.15183655154252 2.59979625578436 3.0324307448167 3.01607379670363 3.8602790392649 3.44901952329009 2.59979625578436 4.68574785256677 2.59979625578436 3.6450638254242 2.59979625578436 2.59979625578436 3.99217995109767 3.80045825546394 3.78809560810359 3.08638207118581 2.59979625578436 3.05627301234867 3.01265836496538 5.33086338525549 4.06795467165858 2.59979625578436 3.67137820286387 2.59979625578436 2.59979625578436 2.59979625578436 2.59979625578436 2.59979625578436 3.76430622490982 4.79587404593374 3.37232711662656 2.59979625578436 3.40540983806856 3.36362012377228 3.11619863125283 2.59979625578436 2.59979625578436 2.59979625578436 3.67537270766846 2.59979625578436 2.59979625578436 2.59979625578436 3.6756084057258 2.59979625578436 2.59979625578436 2.59979625578436 2.59979625578436 2.59979625578436 2.59979625578436 3.22256664660478 3.23503948447659 3.13594984025197 3.2235071789958 3.40296774934954 2.59979625578436 4.14217509733931 2.59979625578436 3.35328498908235 2.59979625578436 3.63854769448613 2.59979625578436 2.59979625578436 2.59979625578436 3.24895042512516 2.59979625578436 3.29759367244079 2.59979625578436 3.1964791051938 3.33771173039697 5.67469230620068 3.54449289306235 2.59979625578436 3.81637726989775 2.59979625578436 3.19153549401571 3.11287055727565 3.21916247304854 3.96536639179174 3.43325699342525 2.59979625578436 3.03374484675826 3.48658342951114 3.78913948895055 2.59979625578436 4.07186612216576 2.59979625578436 2.59979625578436 2.59979625578436 3.20487193917224 6.63023897859276 2.59979625578436 2.59979625578436 3.08270106822196 2.59979625578436 3.54902121927956 3.89884175756678 3.9545389191392
Manes.01G267400.v6.1 3.53645259620206 2.59979625578436 3.45191887297824 3.50016072193926 3.68880981927216 3.92229343905412 4.02736728603004 3.61358694798937 3.23690244174881 2.59979625578436 2.59979625578436 3.22781498317095 2.59979625578436 2.59979625578436 3.59644953537541 3.6969227908129 3.65499577699941 4.58180910017937 3.75141957250998 2.59979625578436 4.42859187535835 4.97122564174552 3.76340664245606 3.03555783025232 3.67022745780567 2.59979625578436 3.56341288661491 2.59979625578436 3.78836439742839 3.12942703094249 3.56031851016587 3.6890929521727 2.59979625578436 3.61722718869772 3.14570398518928 4.0527803973879 3.16493055238067 3.46275402627941 3.54273597101275 3.80531622868573 4.20225093131504 4.15098203347303 3.42762445997438 4.37899251711219 3.19842031549437 4.02422064017721 3.66368988199267 3.1556293923897 2.59979625578436 3.73724134059584 3.319570586726 3.88459432025187 3.63738172282996 2.59979625578436 3.30273000440967 4.42490146569415 3.82647792567349 3.92178017666207 3.70500796502859 3.14040437654277 4.14674280385384 3.35463609942184 3.46883305524788 2.59979625578436 3.55012442582142 3.14237346324655 2.59979625578436 3.61176125378992 4.10281888021491 2.59979625578436 3.20611898545288 4.34198766508622 3.97670306405279 2.59979625578436 2.59979625578436 3.93968309198113 4.4421290899167 3.24847608250363 3.57044147755019 2.59979625578436 3.90518066552621 4.705928148491 2.59979625578436 3.99780643507152 2.59979625578436 3.22543616017794 3.60014358493703 3.06043028247974 3.01907165093939 3.21031646516765 4.13225427943419 3.79856609228066 3.11194123837751 3.46289563222322 2.59979625578436 3.40126091377021 3.00717831127145 4.00637088711135 4.2392605252348 3.94263143811796 4.82702264398632 4.69697689852783 4.338358238992 4.4019027892696 2.59979625578436 4.85879935017883 3.62915824399066 4.40716367560351 3.01650372679633 3.75626826634345 3.45516001602998 2.59979625578436 3.68171689201056 3.92476114188559 5.67228931414433 2.59979625578436 4.46526789306949 3.097772256188 3.72918033412724 5.44636953265101 3.56284251907067 3.77881302210965 3.45460970656978 3.3030517261556 3.21041768747788 4.91098359372659 3.86157560799769 3.80456736897007 2.59979625578436 4.68869426636497 5.22507244526266 3.9875246848918 3.19371833097314 3.28857685202619 6.05403405088992 4.31258487897756 3.8399998178964 4.25423516625649 3.11715769885859 4.20856714634907 3.13589789482968 4.44514612951899 3.70877409765164 3.21244460660398 2.59979625578436 3.29604671878417 4.85457252484581 3.99224523544299 4.76599338832577 2.59979625578436 4.17890040090776 3.97272935185107 4.17636586104798 4.31153146480528 3.59666499419307 3.41052235213113 3.52242163446846 3.7114232785212 3.90488516978388 5.06858082732901 4.32608241706572 4.83413770450331 4.21614286819465 3.74124744451025 4.51448008725955 5.05965416798139 3.78663384676346 4.39061229752421 2.59979625578436 3.31819734655646 4.25695207125705 3.8789415331015 4.03703509863241 3.94832445954644 2.59979625578436 3.62206049006046 3.39302171797744 5.29133354953318 4.01527911035498 2.59979625578436 2.59979625578436 4.45636506195354 4.03197297879089 4.31022035526399 3.94451506312688 3.76194308366252 4.45170263857899 4.25563809211142 4.07375190535199 3.98884163140933 3.57423272988652 3.56350479990528 4.42033667557057 3.57302481524818 4.52615757897727 3.78856771514436 4.39162222600149 5.12993715511162 5.65923472057695 4.74438309913008 4.8249846479025 4.00736470007236 5.12049411149528 4.55590048430871 3.61677307627576 4.91944066590256 4.93667642572604 5.0541892294695 3.82243420859654 4.14064600490561 4.54001079764501 3.48425876672712 5.16374829691822 3.54788813065337 4.43796753485725 3.79877250437651 3.10108304697002 4.14428010699811 5.19878403319461 4.31144256826869 3.96670361522535 4.05452539597857 4.9160672273339 4.41280065853141 4.80006588690031 4.50261313080905 2.59979625578436 6.4038826704017 2.59979625578436 4.38632177304062 4.82319013591944 4.2120425698152 6.45153217471609 6.08336355778285 5.30327821682185 4.62300989811763 4.55524154361891 5.09647008331001 4.10898905095763 4.74502704957462 3.85784711651453 4.91344871220676 4.82604345341202 3.90479648510061 4.2144416389138 3.76566668263991 3.57769357505133 4.24931690591764 3.62465870022392 4.34626495160161 4.06229481865297 4.7734689088993 3.73114165719934 3.54929253249872 3.67897656628886 3.61792181462924 2.59979625578436 4.64010075843346 4.62518282089892 4.07019172758665 3.84261796704847 3.55007708352618 5.09231903352184 3.97627155849084 3.83485503187906 3.32481310418497 4.84582546303294 4.32208869929347 4.53431929062401 4.392201132439 4.27792709263353 3.09404548459673 3.90188314019062 4.69960266016551 3.96143642739187 3.53348012249341 3.98927166554258 2.59979625578436 6.5827345032325 4.36054307813705 4.11617595338912 4.69391393473382 5.41225690118888 5.44146762945377 5.82337637537806 4.22137049899309 4.80463823410543 4.43467627807385 6.19186478217418 4.28234493984992 3.97201167367955 4.19772341778598 4.43754659059162 6.44576986615415 4.98519257679605 4.72676045757706 6.11151918720301 5.16155313479842 5.22951712272219 4.66309933944546 3.50719198956029 4.67367763872455 3.27020841900006 4.33867227626124 4.68782954177222 5.39445046738236 4.23286335930274 4.88307045071963 3.47556618872314 5.59226555619596 4.64760846952603 5.40375627320575 4.57187099245424 6.97358604584191 5.30789527603867 4.78236341607323 4.63298892531267 4.7023371933689 5.88232001250088 5.24794782021248 4.45549841052631 5.23498166234274 5.16291835047948 5.23478118707772 4.71475538785693 4.47976087212162 5.20109618343898 4.01564235972738 5.67210710649786 6.32015947997968 4.61281420364149 5.59840957929868 7.17295988287586 6.888033850269 5.03267955246127 4.43985508048181 5.91605444357859 5.5005135570456 4.97484249065799 4.84464287771757 4.50058305263964 4.54807081784639 4.41060784788035 5.49529355336387 5.25915798416576 4.67063888547861 5.40677967560139 3.63238902565073 5.60985856707353 4.90972230975181 3.25721121744889 4.75315749977466 4.87414220219852 6.42309010956858 5.51778962376739 4.52561882532054 3.90494635897467 3.24897275233119 3.91068472725389 4.76463536764232 4.77102660503286 5.54324094218638 3.22380152582246 6.27202491019254 4.49627622688796 4.06907842763578 5.22379500852812 5.4150783469457 4.48683901945285 5.24967719110536 4.09962845494248 4.70477102645547 4.84386121236915 4.29546165651594 5.71798054537232 3.7837380289056 4.49844663979114 4.14299350746325 3.77912624534054 4.92634611580071 4.72770549112558 3.54296666098036 3.5829904785219 3.99884989132693 5.14414245539503 3.77701508256462 3.77504121623943 3.62289993070695 4.22974050395676 4.18205550232417 4.89432715034035 6.8664971313568 4.46329378747734 2.59979625578436 6.63763757526428 2.59979625578436 3.51159020852859 3.41721789991342 3.62280837559436 4.62999287782196 4.12918528612565 4.46091763655199 4.22545807574208 3.69848075669755 5.3467055564971 4.76143931923487 4.74758252348221 5.08552415410576 5.25477805045791 5.87322380532385 4.17748738386806 4.68736836606304 4.18388990769175 4.865039720953 4.36782934893257 5.10341065486589 4.60919753914094 5.02978518139039 4.40647631482466 5.20473994908989 4.70964659086978 4.32730584777024 4.30115773173715 4.42053461633901 5.28874827836256 5.0467783230722 4.6300901036741 4.73305946181222 5.31966909212857 6.37395386153113 4.92075543208475 5.06304528192011 4.1650391476402 4.72948507345007 6.09929149161415 4.76822580095728 4.67085553773626 4.4815661410886 5.41288960620769 7.77504350075291 4.31473461025581 4.9523407556654 4.76973448262666 4.52356964847212 7.04635668322542 5.46669253378877 4.47935037426683 5.37359728751047 3.94233965432729 4.84857273353281 5.11557923079511 4.10701146366515 3.95921013793177 3.05578649445254 4.59396492194881 4.30288687413738 4.38892285257839 4.16290904111174 3.96902988370369 5.80226334197066 4.88968852114053 4.98115682154745 4.21532702952481 3.90453898640978 6.13370829544361 5.55449644108794 4.65289995825886 5.13506772089652 4.38197936702529 3.65428894509629 4.21915361101809 4.82135172969161 3.7474474502979 3.71231098227117 4.18376659517731 4.09452856167016 4.50994667846777 3.94059545112726 3.76236799639634 4.45736190919334 4.41003778231333 4.25546188023517 3.35064364855437 4.98187097382631 3.09344190010374 4.48823527784576 2.59979625578436 3.97374832470189 5.7444686150431 4.57748787583853 3.92228252569921 3.45536328277789 3.68506792659287 4.53043066048127 3.36713490980945 3.78116077740132 3.67046185959629 3.37150153489142 3.16980602888094 2.59979625578436 4.82052470348111 3.72759337620279 4.24335595834371 4.46935682356672 4.71584481619256 3.54267748060448 3.91122640800038 3.81245179343671 2.59979625578436 3.32871826849192 4.71960301337875 4.0313107325907 4.23089224699686 4.65701709879429 3.52331060492508 5.57421009452393 4.34434082699161 3.8664553516953 4.2887274049497 4.13762696974401 4.3921568441625 4.48023100016638 4.06654058404942 4.67018244717082 4.26531793183783 4.92472015546108 4.85835365022028 3.7284690357755 2.59979625578436 4.11066704029542 5.29414747295266 5.10621168726121 3.76219152482937 4.39023932548587 4.2821861767757 5.4703264438745 4.5000732280456 5.00949224481675 5.08243502631156 4.9867814338827 4.62100309062915 4.96560341402052 4.6067047508699 4.61358580951662 4.4923400288279 3.17879938663296 5.33829627001706 3.60387661756193 5.29684443956463 3.13864089446275 5.31097958012828 4.76557643073389 4.13595927769585 5.09138517392478 3.67968789655313 3.61637548253596 4.4966419434539 3.64375553407151 4.92129164015734 3.27322924455616 4.91761056745739 4.47527978581881 3.79939564362239 4.84748300838016 3.29663103898979 4.16306540993445 3.44336746541449 3.60939070564545 3.62916982662284 3.45055086810467 2.59979625578436 4.08896076123637 2.59979625578436 3.45850784183096 4.61800737911602 3.45229135332417 4.00524347023842 4.07673701690803 3.52338752856881 5.22450978727673 4.05382240138403 2.59979625578436 3.31465907983017 3.08382354620843 2.59979625578436 2.59979625578436 4.07222534843677 3.42251220363524 3.36854487766473 4.37581940850558 2.59979625578436 3.81657459978915 3.07652576753501 2.59979625578436 4.05020411982674 3.44951294888695 3.56947890294999 4.60093869080165 3.12478781716686 4.28870618140801 4.40048863829571 3.45273288614406 4.20370800501662 3.72457378252218 3.68487892531134 3.28755938414103 4.76805073480862 4.32364185819135 2.59979625578436 4.2039632352587 4.15074057416713 4.21709244176099 3.98945103577484 3.05399940778521 2.59979625578436 3.53056413452946 3.46429402943855 2.59979625578436 3.39724226744863 4.22719409016126 4.24010273850454 4.06176689938314 3.78408828162141 5.92930044530513 3.65620036502695 3.66375643784274 3.58640791717732 2.59979625578436 2.59979625578436 4.00777204911899 2.59979625578436 4.14418559413127 4.36577030852501 3.34680674814643 4.77026276951786 3.87987953278256 5.28639394104564 4.07158411044521 2.59979625578436 3.6661895749198 3.40187214262271 4.33773428159574 4.25857269511336 3.23562971642821 3.64820718768316 3.34182548853577 3.4742952044758 3.02941578193738 2.59979625578436 3.41195457515195 2.59979625578436 2.59979625578436 3.63317964251077 3.1277135856963 2.59979625578436 2.59979625578436 3.74095456484091 2.59979625578436 2.59979625578436 4.37563812689985 3.32868425701424 3.37587920586357 4.57214100662129 3.0324307448167 3.01607379670363 3.20854780368858 4.03242885984334 4.55668725866917 4.22956107220848 3.45993785358775 3.34681157322541 3.06332944846279 3.42558272829161 3.50030527778916 3.87845827419621 4.03653832587842 3.08638207118581 3.62172014672093 4.58855557699329 2.59979625578436 4.41188434840067 3.52235664790499 4.11659577912946 4.53229041055596 3.19585971097053 3.14315768447763 2.59979625578436 3.23817512837546 2.59979625578436 3.89359831116327 2.59979625578436 4.74268538912864 4.36255775005225 3.96217178148662 4.07961686378241 3.73144554285709 3.40116079843692 4.26963222818007 3.32449490963803 3.83285326825137 4.12442767665235 4.0655062384346 4.75339322643578 4.38962137532609 3.9312399709541 5.60651711744027 5.36927346534343 5.15574940692697 3.79767607714606 3.51193450945408 4.18011297773721 3.49119366410399 3.97396347201287 3.95496820445647 3.40296774934954 3.62398612600803 3.39802017770579 3.37365795353155 4.21773393869778 4.03017935371542 2.59979625578436 2.59979625578436 3.96853226365512 5.65344797380159 2.59979625578436 4.59780353005162 4.17314040347381 4.04333909787736 4.38421152707489 4.03220279342584 4.64884908062328 3.68450135097581 4.28981670824084 3.22145036302252 2.59979625578436 3.76006514077978 2.59979625578436 3.46923753091554 4.53691369639324 3.43325699342525 4.76198790516331 3.03374484675826 4.70470131013056 5.07458601587362 3.61912613435165 2.59979625578436 2.59979625578436 3.95129183154967 3.03967187552959 3.33821626897538 5.33324493381767 3.32706199532729 4.68552810362809 4.25652890734218 2.59979625578436 3.75252876380081 4.20043975114315 3.12790887429037
Manes.01G267500.v6.1 5.48617623244801 5.98648854290384 4.84843749469199 5.93331633800499 5.00464996284367 6.00766463169348 6.4748029226586 6.46128501599305 6.89180194442173 6.36006912311782 5.38992209199744 6.12819427572196 6.33017985231505 7.23240127901318 6.53128423193577 5.74784656627343 6.09530505578194 5.05673170833259 6.36215310038342 5.31091264058089 5.94378428311049 7.14989491393789 6.5567488595043 6.93923917810292 6.42502219105319 5.33348373374121 6.2867599267045 4.76716071841472 6.49284105652948 5.44298086038179 5.33944391322511 6.33107472649177 5.88618625483992 7.02447012940262 6.17439335683707 5.31680128413946 6.14895892282755 6.33870580888587 5.93454073721581 6.33511181551105 5.78725511324922 6.4031928742209 6.19300435422554 6.91276000341942 6.5265583026151 5.63861336257948 6.25371985811687 5.78624317272069 6.30084601207421 6.03973080875078 5.3671121532718 6.52266014411596 5.96038225866637 5.91077308840469 6.38555883905726 5.52062095617094 5.69322087576627 5.92183092639383 6.18236758904692 5.54367475317096 5.2471420816305 5.8835549182442 5.26188169739114 6.83854735850463 5.5762767002004 4.76870022827063 6.1430696345813 5.69501632216992 6.04311365798607 5.965083477294 5.49156283174372 5.8720370402834 5.79941288691119 6.6658851503385 5.95817866039323 5.29522213893672 6.69792271648948 6.34815058831502 6.15868030168403 6.17213820575455 4.12548358498649 6.32730391905517 6.05040816483403 6.26699118401131 5.99526073780053 6.11885176681186 6.29251474019609 6.44486716035153 6.75068863634198 6.58550557769035 6.00234518464483 5.62922377652502 6.2424787222765 6.19893709751261 2.59979625578436 6.09189149567951 5.18654615874929 5.683891514202 5.08314057452803 6.09958524195751 5.62022316801346 6.1498517739649 6.56873236647745 6.32597140561591 7.03778237732441 6.96266825128084 4.78288462650734 6.08055459356945 5.17229181556068 5.35062842861862 5.84703163936782 4.62986608478609 5.85614627479411 5.46559135295788 2.59979625578436 6.70043152634091 5.68025301618241 6.35227958556241 6.81304732895441 6.76490687305073 6.68461624801273 4.84904362382077 6.08369414419715 5.23234600409064 5.94675956867491 5.8460821925976 5.622130621088 6.47527600956777 4.73248058554761 6.80865537439431 6.26253085000631 6.173206255577 6.30130481514959 6.2558813749651 6.43942316229128 6.24055766768755 5.91481803256622 6.27164853538567 6.17569804241893 7.16639019606018 7.15243410862476 5.82940676234357 6.19107868911466 5.86044248463766 6.18215215356647 5.86485901030463 5.83670781842251 6.32151470830462 6.32256667268276 7.19386825727734 6.56856943010339 5.42031308035544 6.49431411404475 6.14110561851981 6.89747028762114 6.66544670759956 5.23465275299612 5.90980276266307 5.45282779079514 6.09374517529789 5.89135087441358 5.31214214045914 6.62461012998331 5.92634438817929 6.83687244166951 6.6706668444647 6.34158610427499 6.16829006733787 6.05100434830062 6.40218726636782 5.72914674717669 5.86079099695161 6.43965977459582 6.01559567775273 5.9967120623662 6.30248455561153 5.61345839493502 6.55619132195622 6.05166983247011 7.3090586589855 6.60060865398697 5.9026310678512 6.61709503732878 6.57144329913706 6.77527282145996 6.77810007787135 5.71171983482611 5.93956006895796 5.5717713617609 6.18673809831043 5.4216087074156 5.66384878501597 5.88721855186967 6.42935225753041 6.01430680829477 6.87377485917037 6.53001768444387 6.10598514033694 6.96057222941505 6.53896411084406 7.15493697885948 6.95652934952527 5.80894326932749 5.88797962079637 5.66210658591973 6.76218320592466 6.46834914664504 5.53590928252582 6.45310770954072 6.02875109681582 7.09728575221929 6.80851653615837 5.9311258678885 6.4202118690844 5.99176116067201 6.44411666671365 6.26117319044227 5.08545570826288 6.78054786051477 5.96903760079316 6.38707554310502 5.9654371204167 6.31501615925533 6.38812534147607 6.69485567416429 6.79426962369075 6.62610404114544 6.11485991206815 6.73099770965066 6.38801914094222 7.39369714489693 6.93322739046432 5.92405504351382 6.30614560992997 6.63233074283983 7.0991881130776 6.67825148205191 4.66780110147988 4.83123900576488 5.78616851358217 5.89165906456963 5.22730095032263 5.78063156275174 5.62041031760298 6.09632639335881 6.63683394050778 6.30695787486497 5.98641675708106 5.45896339198581 5.75599004978472 6.1311705257176 6.16940647258893 4.66602826121674 5.66872467239896 5.41734002127542 5.85547675763286 6.97234994017089 4.9708048209168 5.29555662618981 5.19397516907701 8.65931839962724 6.60256544419794 4.84133243690635 5.74639722181119 6.06337569723935 5.78752110707546 5.22368332998751 5.18482668427534 6.59713319883504 6.33497867638571 6.65231829962357 5.31985010428343 5.23102989480688 5.64323503166522 6.08264849001795 5.68653196995965 5.4820134715564 6.23259248789457 6.28645299342587 5.72407265562215 5.8320506559319 6.74237826268868 6.30473012971448 6.59356542716823 7.30505277249035 5.89029977787865 7.60157018851079 6.51616416072227 6.49562998508509 6.42864316923436 6.50019987070643 6.97462799656772 6.64107902180332 6.46309614849673 5.87567402555822 5.77464654372157 5.85732193238166 6.33652630097129 6.45587162955865 7.1233024246154 6.45795061967157 6.45191603199868 5.95833115603906 5.88075698865748 6.66209091037198 6.19467566107524 5.88221814446946 5.41410512833811 5.32178358456874 6.22608832353562 5.95317315018279 6.86526655209097 5.94731150008698 6.82160555614241 6.7064553267634 6.48848808465298 7.10178584495082 7.11697509822113 6.41653089242804 5.91669919541706 6.17400707310932 7.28585605339176 6.30225782657458 6.63038930340198 6.98791674406547 6.42618523863808 7.20269985172189 6.75521551786233 5.94985543613604 6.07674573189276 5.93945549856289 6.57924156922196 2.59979625578436 6.12908710493624 6.401813576921 6.27708879277904 6.99321212331864 6.37974644390569 5.80385218603395 6.30227173720222 5.70491563283377 5.20192304598811 5.88683074321299 6.15292590717476 6.08289236241497 5.99408100593265 6.78608029895546 5.97120430611608 6.06023340487136 7.02921967388118 6.00133475582319 6.68807097538268 6.55244574913567 5.86694047257099 7.16925223637089 6.77793461181077 6.63447373631583 6.62213633346498 5.61131000327497 6.2199326002618 6.56014409489095 7.68448240009401 6.76211902884946 5.53177534158218 6.580513931572 6.12564030669466 7.3122850126965 7.21904734697887 5.99745724956129 6.79441986574179 6.2181653081229 7.24573135777225 6.56752761954344 5.8501074896211 6.12887185041722 6.41072131284162 6.47869617931909 6.8657532074277 6.69795172697454 5.32495466647509 6.59495338869266 5.50196762556322 5.94861310580401 6.06678000875632 5.76260964055609 5.71063950894961 5.94171734312092 6.12111938432539 5.6747219296639 5.10467421920338 6.41592617073555 8.35157771327792 6.90133499578253 7.54806132143385 7.42884096663626 6.11162538852593 6.29669777796038 6.75650852607396 6.01169241604002 6.16889244600352 6.96151916600981 6.22512092881678 7.22932503438135 7.08797693038688 5.65459409759614 5.98152934880354 6.20466751901096 6.31487999640119 5.78569712726541 6.79788327911765 6.73420563647036 6.42162240855399 7.18866858572768 7.16349893443239 5.15213346968997 6.14240857717302 6.40916736130696 6.33515673391638 6.27382401609645 6.03656581620158 6.19791941828341 5.9772454185014 5.77989720229497 6.36693110190933 6.73044183166435 7.75521654691926 7.02518695482938 6.74827165803023 7.76385310657548 6.34660294357922 7.24231072821292 6.56787534876968 7.06323422284819 7.20732372844066 6.87022433593066 6.18336323713337 6.59945007281073 7.68209143580378 6.88722651066179 6.55926682507785 6.24871361856287 6.45918157833181 6.31120959736996 6.81542020235258 6.38527774152666 7.35202013586548 6.03235563502267 6.83715865071329 6.40948344805631 6.06163041792779 6.61915005771855 5.89620563377223 6.34308775581471 5.98754733396231 5.00672438848542 6.20961377133239 6.57849839346326 5.55097009314472 5.6615324383083 4.38710508913182 5.29754714954543 5.19364801185793 5.24897208411875 5.00919413296204 6.4966379263463 6.62632126241179 6.83316867299155 7.37823271100548 6.44440736751669 5.89199732842965 5.23374250663091 5.87922740184908 5.56146954079924 6.2042253394847 5.71921481016927 5.43536734089686 6.72613087932104 6.45329400391501 6.64647006682301 7.09563623150553 5.61184897777476 6.13623728393767 6.41933446473182 5.90613698040825 5.78597147074947 6.51467873474696 6.3811581025713 6.21820412115524 6.84950586282897 6.24315086186453 5.92278984073917 6.6897623858366 5.97895712183203 6.67682131765084 6.99677292046255 5.24845012003045 6.1357261063812 5.49367771283746 6.35151816004514 6.56846927454854 5.47836981535607 5.93571632001167 5.78762373107294 6.50150420012783 6.22234698993545 5.41141611443827 6.18516282916507 5.4790265516363 6.67252802402856 5.93820809987527 5.14123753538959 6.1598475335645 5.68165368535459 6.30978837542383 6.24583801576897 5.38293329913363 6.1256190321277 5.88697425276448 6.5766635994279 6.1915818414118 5.99909637608574 6.44264872439382 6.63422204574827 7.05802387833373 6.55135993687693 5.89947527565658 6.49386572661799 5.58989831619294 6.60436244614949 6.1472159302595 5.88722259689681 6.43528945564214 5.49908770934379 6.51107978717199 6.50162388361309 5.84555885305331 6.92822141763511 6.34012479291664 7.05077026880913 6.61465849717856 6.19677364235416 7.00409826613086 6.58270917110794 7.08437232019916 6.99993418894266 4.78744359413594 6.14725131398073 5.46441141032474 5.86698885792144 5.53633617982987 5.62582106681723 6.27351615618496 5.97160126080919 5.90117068172203 5.69316013033975 5.4136947242145 6.32894566823573 5.86740864082926 6.5061188983244 5.8035274759552 4.66964406816034 4.64063799281514 4.79611864385799 5.54084681480884 4.96028366142997 6.65296707636612 5.50563915667433 6.05421208128806 5.7356631319733 5.77743562956722 5.64215717695101 3.59848267571914 5.43846308275631 4.66811710595173 5.2868736167585 5.17656642176293 5.70910534711603 6.10316420846079 6.40119832802036 6.22157620358724 5.9484840826997 5.2820275611562 6.38960187505531 6.39245365161378 6.6682931075818 6.1768387565373 5.60078804248834 5.66950272425132 5.8991441879771 5.99055129032679 5.3040586457599 5.92332936491875 6.76343914848692 6.44920015492448 6.93537017687531 6.27918483811455 4.63588332741409 5.32332606293561 5.42362925003067 4.95856968392164 5.1761890434456 5.30566934744522 6.66343641396529 6.93714137143554 6.72953349125416 6.05146779072296 5.68406146510165 5.99463690004739 6.48289082503853 6.26411457503634 6.2841709881275 5.49536641471847 5.79988181960682 5.83075610619719 5.95794417518955 5.99518163563747 5.98006290497147 6.26497647261464 5.9287164215646 6.50723298321994 6.67401657931025 5.36606373191259 5.51977352067448 6.24791196917113 6.27327575134763 6.0609153165022 7.24676437100014 5.99159582542454 6.0410889203709 5.40916357362287 4.98574003949392 5.63117779687551 6.59269754811685 6.36295900672594 6.5334934104648 6.7849380962841 6.42539569248954 6.09921412140134 5.45147283072295 6.60766283263759 5.8727555629664 5.95891642230819 6.50830933371431 6.49341901248629 6.51029719505738 6.05503086254596 5.49144815638271 6.25985780342716 6.17165215141285 6.70699466328752 6.37777730619111 6.12984102898767 6.48551818397263 6.43282449652194 6.34872224675433 6.28609307097323 6.4024699412587 2.59979625578436 5.54194676076962 6.98055450684956 6.3577331269788 6.23702677239333 6.04554341774294 6.70103760161766 7.042021689149 6.68209946644736 6.53034590582498 5.63034946711517 6.62602179317239 6.51760741386927 6.73481810397113 6.58027578932461 4.43642341953254 4.98643081984991 4.40522315359874 5.61704118115784 4.32451852776112 5.55506472898228 6.55994332036426 6.41228150397486 6.36557532707706 6.81594769175352 5.70402293559459 6.63342031380452 5.88899829127724 6.75977943774522 6.67805217387276 6.80643651644115 6.23808933028928 6.53946629395283 5.96501318606564 7.36625697416964 5.09047529130498 5.90710447774379 5.86929290811417 6.60455541970485 6.48270226206005 5.46492647151438 6.9114681562189 6.69357741989977 6.87527453311719 7.27594826907211 6.19081509263194 6.78035263616218 6.67601168810691 6.56593575924539 6.80518868485783 6.04304134383999 6.79901113872095 6.56071154594124 6.61164111045546 7.58713000633073 4.64701717415956 5.09002733207081 5.25363457470277 5.50978304778953 5.3129958101602 5.55678664417877 6.86643563084028 6.71468335922114 6.79487821029876 6.20291567934984 4.66510889959329 4.97770195845779 6.30489633226531 5.3634984312313 6.46511779571484 6.00661295059033 6.39682194795521 6.58530405119793 6.81750360347005 6.75289704428606 5.15581396897156 5.93658550994062 5.61088024143791 6.97262868516627 6.67834129660136 5.42752221796323 6.53354130668489 5.76653188594672 6.51345436524473 5.49238853937864 5.75447423451552 5.50174292005336 6.18608097906984 6.47162977394938 5.90646143293489 5.20434423412522 6.48412074518413 6.4047682759661 7.06123873818986 6.60726898339377 5.61368700567948 6.08315870163382 5.81134699487899 6.01348564208279 5.44519752829221 6.60249033411293
Manes.01G267600.v6.1 4.62951525903662 4.12294770149171 4.19197570708917 3.33882252641644 4.49610573425592 3.55072321097309 3.81949299908603 3.61358694798937 2.59979625578436 3.53020872524022 3.05243133298284 3.48120591205738 3.48816860543824 3.44305187794855 2.59979625578436 3.55542985794748 3.65499577699941 2.59979625578436 2.59979625578436 3.52689480351742 3.46069714102254 2.59979625578436 3.13138655775315 3.21375796249481 3.67022745780567 3.29982034827609 3.7059866091091 3.20900055990681 2.59979625578436 3.64219309454911 2.59979625578436 2.59979625578436 3.96370742327693 3.19522409136653 3.36735576210244 3.16878379002956 3.16493055238067 3.80327872727126 3.54273597101275 2.59979625578436 3.67832315661216 3.37212247467824 3.99801958889781 3.76574463858324 2.59979625578436 2.59979625578436 3.36040517360207 3.69207523487385 3.35067592997401 2.59979625578436 3.11136424535262 3.06715486812035 3.75398817394522 2.59979625578436 2.59979625578436 2.59979625578436 3.47984882381643 4.22781439867361 3.70500796502859 3.66311783781629 4.02226528212128 3.35463609942184 3.5984555720394 2.59979625578436 3.81291009417644 4.55943305771953 4.1428625820174 4.44843812809992 3.4930121375438 4.4971504729167 4.56109185446289 4.15494561315996 5.26243737541174 2.59979625578436 2.59979625578436 2.59979625578436 2.59979625578436 4.12948081034605 3.94884331452239 2.59979625578436 3.44184362766157 2.59979625578436 3.40821820302597 3.11095649955553 2.59979625578436 2.59979625578436 3.38070984509346 3.86706970484492 3.68708708770417 3.34481372870052 3.5115007869912 3.90601320041306 5.16193302822232 4.76352329194143 2.59979625578436 3.844423412108 3.58191857068951 3.43281061860876 2.59979625578436 3.03824441707797 3.07907070398862 3.31557217321446 3.47304370785199 3.54365946573046 5.12862405186618 3.11766270619839 3.88656439866024 3.00944776328652 3.60369213990576 3.12799011821841 2.59979625578436 3.39370563949478 2.59979625578436 4.19729973343173 2.59979625578436 2.59979625578436 2.59979625578436 2.59979625578436 3.58385032575014 2.59979625578436 3.56284251907067 3.52286036160814 3.09809346900321 4.11704435217266 4.33825840302407 2.59979625578436 2.59979625578436 3.6503738896489 2.59979625578436 2.59979625578436 2.59979625578436 2.59979625578436 3.19371833097314 3.77167773008559 2.59979625578436 2.59979625578436 2.59979625578436 3.27858906737281 3.61876043141201 3.38823800246194 3.51812105738734 3.1779458868114 3.06178703260991 3.64585980066798 2.59979625578436 3.09448431999199 3.57130530482096 2.59979625578436 3.07277416937966 2.59979625578436 3.18241641221583 2.59979625578436 2.59979625578436 3.58662713358507 2.59979625578436 3.07194257290571 3.65942122764354 3.2043609590842 3.53781329340431 3.48059009761494 2.59979625578436 3.35770011063099 3.13501077494869 3.4171658081868 2.59979625578436 2.59979625578436 3.45050421449097 3.07465554562221 2.59979625578436 2.59979625578436 3.41380625865222 3.35411837759803 3.50199777250438 3.39684887833031 2.59979625578436 2.59979625578436 3.83205261801493 2.59979625578436 3.56372893638002 2.59979625578436 2.59979625578436 3.2233869813897 3.63241239287788 3.62449439830634 2.59979625578436 2.59979625578436 3.57213588533216 4.20470827654308 4.49608739508437 3.86444963756607 4.60003004530314 3.65176324017812 3.69550203293633 3.88726931389222 3.60015647585649 2.59979625578436 3.29033908088661 3.35732401866502 2.59979625578436 3.41874749654539 2.59979625578436 2.59979625578436 3.56999139100163 3.96989716470546 4.52911193068049 4.15385049941276 3.0725295882055 3.6721575975959 2.59979625578436 3.78694677248416 3.19875009976656 3.61601505343628 3.17888988534499 3.65527557658377 3.48736179688901 3.30507518886183 3.45964190878352 3.65561143551051 2.59979625578436 4.02242680552149 3.13294224426404 3.07737644082094 3.38420121746441 3.05392758145134 3.53258534326127 2.59979625578436 2.59979625578436 3.65568174542466 2.59979625578436 3.90080257178758 3.0312983665093 3.06852274975295 3.12315809278075 3.77066255425936 2.59979625578436 2.59979625578436 2.59979625578436 4.11932663603879 6.68720990715302 4.58356341378749 4.73891770992549 6.45319761188569 3.40715241739593 3.53774756331253 4.08538889545607 3.34894100460763 2.59979625578436 4.33900063062576 5.98598258559258 4.44007817029049 5.25893340047348 5.96411460556793 3.96919338609777 3.92036524626451 3.74987951151849 3.61792181462924 2.59979625578436 4.4363223804448 5.08148782015428 4.60506504488175 5.17890873704949 6.21608419947589 3.19556340470997 4.44215928205102 4.05852732310907 4.47210854101852 4.77688358014203 3.40605524568637 3.5157666023938 3.97910661271912 2.59979625578436 4.64528501143065 3.79473822698295 3.84748470704583 4.02970866209538 4.4794016362086 4.36927114055613 2.59979625578436 3.79793381884116 4.31344526238739 4.2474224683004 3.51628227195113 4.44831109532709 3.09839870207427 2.59979625578436 3.62424733944767 2.59979625578436 2.59979625578436 3.30593419081973 3.64055824206906 3.85978030151669 3.25348081783336 2.59979625578436 4.01217389169185 4.46304170217942 4.55403801168142 3.45882666299881 3.86141827164865 4.63495191255349 4.90487541258868 5.1905748189709 4.85757236441425 4.29102689544524 3.79594636549562 3.3940982972193 4.49843194562584 3.78369508661944 3.17618018401525 3.47556618872314 4.08623548289939 4.64760846952603 4.0938614220217 3.90180603094462 3.19442034293909 2.59979625578436 3.61039820947627 2.59979625578436 3.20827003153473 3.24931906988771 2.59979625578436 3.6159717350813 2.59979625578436 3.58962556786357 3.11444189945037 3.77327403698529 3.89930246160633 2.59979625578436 3.4385730909892 3.62768581900999 4.44706743512112 4.20464387259397 4.17254616251494 2.59979625578436 4.35650913201103 3.95482341920651 3.36253590573726 3.41370218434961 3.3839879457408 4.36348536507496 4.22885215005518 4.61431718763312 2.59979625578436 3.96591255596935 3.33517525269574 3.85008500517609 4.07976581432053 2.59979625578436 3.26109012879803 3.1933542419055 3.40050620406403 3.52181474650389 2.59979625578436 2.59979625578436 2.59979625578436 2.59979625578436 2.59979625578436 3.26884182041456 2.59979625578436 3.54211256810747 3.15584307376082 2.59979625578436 3.29631831669058 3.22380152582246 2.59979625578436 3.03225364507438 3.42835385336262 3.73814861403534 3.31762165171637 3.5547880162334 3.38788451366808 3.92788527743056 3.49785141248313 3.54237083727351 4.17196970676318 2.59979625578436 3.44837432885348 3.78903737411006 3.39847187901467 3.02689750774351 3.95732723256081 3.67152085317009 4.00954610755781 3.30161108955818 3.11136320296335 3.86853489763726 3.52142398693927 3.62430159717881 3.33065454872683 2.59979625578436 4.65292702630069 5.39571588960868 2.59979625578436 5.02410283188328 5.98784590099395 3.80475394054181 2.59979625578436 3.24980416694994 3.41721789991342 2.59979625578436 3.88470582115985 2.59979625578436 3.90837326798078 3.29247100215013 2.59979625578436 3.83889866013239 3.78201820742754 3.95484254405987 3.48783170415474 3.62292636951278 3.6698074420928 3.27040979766199 3.07195668903267 3.12339831546568 3.36995450427097 3.52428154965526 4.36026219242383 4.51429955890584 3.91732859739361 4.20574069759034 4.63262085980325 3.48895088648259 4.42421155376023 4.30115773173715 4.42053461633901 3.04948717202689 2.59979625578436 2.59979625578436 3.38263384089915 2.59979625578436 3.32153583160461 3.11298070489525 4.29949062908944 3.41065588623846 2.59979625578436 3.30108436898664 2.59979625578436 3.08920714372086 2.59979625578436 2.59979625578436 3.53217560437302 3.10140652150073 2.59979625578436 3.66744248900471 3.19302232415317 2.59979625578436 3.31482471666852 3.2656464759195 2.59979625578436 2.59979625578436 3.64546236757875 3.07216302101005 3.97349048746975 2.59979625578436 3.24203518046687 3.5181177796101 3.73460818262302 4.18977087068423 3.53081433923715 3.53101584287459 4.30492518656114 3.35631907845476 4.6568115787803 4.34528787294245 3.98842016332399 3.40388052538003 3.19560163765469 3.71611110415782 3.1133240832199 3.26482453652333 4.42904062107527 3.44069989855465 3.64502444241967 3.87508178928827 3.10712921319811 3.37519338652555 2.59979625578436 3.04596543434785 2.59979625578436 3.37237396509029 3.37057561147686 4.48091376342685 5.01554855958064 5.18200176436356 4.52956853056321 4.76870446591017 3.73972313281026 2.59979625578436 4.15048532608419 2.59979625578436 3.11516147797062 2.59979625578436 3.30170228463906 3.84381676393557 3.35007378670469 3.53428471141661 3.91210167410363 3.76760737526579 3.53954419752657 3.40083590865166 4.54507982488406 4.5373060117903 4.82604769687984 3.93481781821329 3.58227561620931 5.31661848232203 3.68243911328029 2.59979625578436 4.33187356670808 4.04439945537354 3.32871826849192 3.72863384547488 2.59979625578436 3.6155055741188 3.35798233036586 3.52331060492508 3.5792875926982 3.67543192090741 4.02408101151613 3.66946102265825 3.39551074369792 3.29056662479942 3.13561726277176 3.81352416426458 3.62112234937258 3.54647323264689 3.70096640207623 3.29901172108088 4.15986970114443 3.30442840010922 2.59979625578436 4.08500922753451 4.21443763639494 4.32006382859075 3.9038104019183 4.97485886151239 3.23124158278061 2.59979625578436 2.59979625578436 2.59979625578436 2.59979625578436 2.59979625578436 3.31107187306906 3.12386348523869 3.52822474440109 2.59979625578436 3.41331573344294 3.11791344840348 3.90959158051501 3.74402143797072 3.35753510202584 3.83844866546774 3.61522162624845 3.91434876463301 3.68589768394911 4.48150388569802 4.29754465443972 3.34771328766447 4.74727693784335 4.03016181923884 4.45133677119068 4.85986424825751 4.3514402719106 4.60368777428296 4.23335883399656 4.29456170525929 3.19473572649359 3.6259675130652 4.2866257059333 4.21013548676989 3.63459143030087 4.22722388957589 3.1839706467237 2.59979625578436 4.04765200017614 2.59979625578436 3.20691983770591 4.09463255782793 2.59979625578436 3.3580901148347 2.59979625578436 3.46235777925282 2.59979625578436 3.31465907983017 4.07279458593754 2.59979625578436 3.18528064700602 3.55447539391392 3.42251220363524 3.75676762154256 3.43352024351822 3.52399980726882 3.47254829990629 2.59979625578436 3.86098856849618 3.74119070843721 2.59979625578436 3.94754834690062 3.60043099403342 4.70814193554606 4.15474639527272 4.58572973562395 2.59979625578436 2.59979625578436 3.21175968271509 3.54482528760931 2.59979625578436 3.48471841849718 3.37017545708318 4.16393631956526 3.23274696978057 2.59979625578436 3.8480818135128 2.59979625578436 3.98788709816227 3.22347444536885 2.59979625578436 3.21559004798566 2.59979625578436 4.25260842111898 2.59979625578436 3.11863948399305 3.40464306295055 4.03180650564226 3.81948308357673 4.17096964746959 4.45593961507622 3.58640791717732 2.59979625578436 4.49555816718883 4.00777204911899 2.59979625578436 3.39912989984874 3.52311327369897 3.50978775222963 3.34444953840647 3.35469425889052 2.59979625578436 3.17666752597553 2.59979625578436 3.52837646954406 3.57609868205969 3.21021486625664 2.59979625578436 3.68431037628401 3.34910464508202 2.59979625578436 2.59979625578436 3.20516644634206 3.88060281162688 2.59979625578436 4.098100321408 3.24766064870577 3.52788263827347 4.1958937901565 3.68565295308433 2.59979625578436 3.41695097319566 5.66832519039415 3.3686302546408 2.59979625578436 3.11790825992549 3.80627578985095 2.59979625578436 3.55337202861871 3.51826406352103 2.59979625578436 2.59979625578436 2.59979625578436 3.20273864989596 3.45993785358775 3.6450638254242 3.25257180805638 3.60460476561547 3.38273842837332 3.87845827419621 4.29888011969021 2.59979625578436 2.59979625578436 3.69603746055106 3.86855701407901 3.15454793880454 3.13842484873088 3.74225316698286 3.08778501908917 3.4369702240479 3.66836007527516 2.59979625578436 3.23817512837546 2.59979625578436 3.19378284176863 2.59979625578436 2.59979625578436 3.71937030295794 3.40540983806856 3.99099591425503 2.59979625578436 3.40116079843692 3.46890406481015 3.11489981915957 3.83285326825137 2.59979625578436 3.24657439596401 3.13790827944038 2.59979625578436 2.59979625578436 2.59979625578436 2.59979625578436 3.36674922290519 2.59979625578436 4.34604069313749 2.59979625578436 2.59979625578436 3.77298917154667 3.66422052447981 4.20872273543896 3.1198917268211 3.39802017770579 2.59979625578436 2.59979625578436 4.12090391249473 3.12751666884428 3.26704859034321 4.24853291030848 4.62630061377671 5.06583825957239 4.10865633591452 3.57746323624451 3.3939317028683 3.89918274348928 4.18665828284468 3.37724948770933 2.59979625578436 4.28981670824084 6.5462872907032 2.59979625578436 5.57132752689512 6.45346866445472 3.65701265783937 3.17452592349132 3.43325699342525 2.59979625578436 3.21122222670659 4.30111401224888 4.31198942368015 4.44578695108437 3.92702060530145 4.45902851142036 3.95129183154967 3.73833512589061 3.33821626897538 2.59979625578436 3.1167432246131 4.13325607039806 4.13537756036704 3.95921223267601 3.99450613624867 4.26474552449985 3.12790887429037
Manes.01G267700.v6.1 7.74112265900023 7.5102993489879 8.16412157434265 7.06375407267224 7.58790517564359 7.72915395699916 7.72427933878541 7.48820249732753 7.79589621280359 7.17965037987529 7.88859403041184 7.63411669665903 7.87619315885105 7.82756212785128 7.6370457695477 7.81560447106235 7.26135208300351 7.57014846911588 7.21892085977559 7.22094596520648 7.83057936287333 7.68575447872819 8.0179428775078 7.58443930187847 7.36392979014634 7.43851970668588 7.00871386648559 7.70268837387411 7.30104784692339 6.69317016416698 7.78819547054736 7.21287121786367 7.86218291492216 7.0926150177765 7.09365269198517 7.9084786171834 7.44262436362096 7.95246656386354 7.48876286644166 7.43016778456005 8.05693853758379 7.34459706842641 8.01200449786752 7.731814525671 7.39748415821609 7.63490204010441 7.25188818924073 7.48819931584288 7.87348230974074 8.13163026720276 7.90200144048263 7.36313791928154 7.85847560259518 7.30798646676493 7.64255996183254 8.01240803490608 7.44290223135235 8.0850887258305 7.20536746922846 7.59730297995955 6.54653649820204 7.27140110137894 7.30130992187369 6.83854735850463 6.02654449819298 7.95897263394634 7.80388222816308 8.146358678591 7.3131052680242 7.51454600634417 7.66661258625016 7.48956528582854 7.8002173235008 7.33560542960778 6.36759454527045 7.92847927267725 7.34057959410596 7.6978065293648 7.44553309086449 7.82259207044542 6.74657430583111 7.2986433437584 7.58256426713835 7.45704902643042 7.31890018132102 7.67365222413178 7.46697047190135 7.42175391986757 7.61857065991162 7.62648973738523 7.74590032105674 7.58395096947468 7.78393789685011 7.29621919513518 7.41062436086895 7.54378272681224 7.39733357848008 7.2442603631063 7.68055116035608 7.2514562035097 7.23164026271946 7.88641315238236 7.42138445721426 7.55481905656164 7.82753967865145 7.22924712566195 7.64344232779394 7.1966886530133 7.55953494559261 7.12972489295632 6.64749273650758 7.58988337531043 7.24022786059202 6.98834534659408 7.02921040017765 7.15046459343889 7.05657813388237 7.71168821652808 7.73635360974512 6.91775929553645 7.34484036535232 7.78642816863634 7.2420945783635 7.86921620993269 6.90495582507621 7.42429812254393 7.50410184792055 7.55247366099996 7.99375246974369 7.43109040378794 7.36865671361444 7.5967983351426 7.17712165341894 8.06758860426526 6.81861564171339 7.07112958427556 7.96637512429049 7.13290052600139 8.04511806555573 7.38270037758348 7.55498736404261 7.83622440245191 7.24502626813675 7.94323013334775 7.43511695606666 7.06832302150653 7.3587260586631 7.38220750874912 7.83031069200947 6.11378370169449 6.89536846244168 7.19945434568887 7.42975607387905 7.82789835111437 7.28008831832807 7.80867881788308 7.63790660461134 7.33057292954953 7.72120489671652 7.23036082506636 7.18648841512128 7.7256326855008 7.22338598109372 7.73557363936999 6.99590663364062 7.02086244378061 7.75418319186465 7.40058616305541 8.15816518238053 7.48523084822845 7.16636683283638 7.6200551788837 7.18733762631382 7.9794069294368 6.84423065065813 7.37053083796083 8.09876425172446 7.49000719809817 7.86061974741742 2.59979625578436 7.13745894218034 7.70097151400183 6.91138525061732 7.52096460221271 7.18107483453406 7.14337201215466 7.66229161549659 7.6697674166865 7.66167203603839 7.58719119224135 6.85706330143272 7.83355349658629 7.92515762663788 7.34509607462466 7.62736109661428 7.18385668620291 7.32667785365823 8.11403371871466 7.48730979626103 8.16173124621133 7.39314341656515 7.48314435291729 7.72243904653621 7.35650875375528 7.99580712215212 7.13301095878888 7.39971169812729 8.09696118092585 7.16214590181591 8.50656971703239 7.2256541078231 7.40429067330072 8.37824743340568 7.55176504959148 7.78728637808896 7.50285621960087 7.54793928104254 8.23534413889305 6.72324800704143 7.93743172377503 7.45969374655764 7.58695770295538 7.57744913982291 7.43472416235649 7.22517674996744 7.25919147410293 7.61217391480916 7.86184088896276 6.73099770965066 7.79727868300055 7.25071446179645 7.85051834344642 7.77103776172184 7.18393939904574 7.74918230036426 7.53117397121303 7.65286627740684 8.07649295094203 7.42337318527766 7.93592729457123 7.39036216342114 7.27247405373665 8.17659628199407 7.45769718049225 8.19303741376579 7.49788091740176 7.40189127181422 7.74794604645078 7.30224726888015 7.57337242469183 7.40583206801287 7.42364747608728 7.64556447270795 7.57149535612072 7.93938308813843 7.34808964426378 2.59979625578436 7.7887327443142 7.82657371213749 8.02764316778372 7.65036096516279 7.40980832865103 8.14753796739465 7.15747277576075 8.24156683942674 7.30445956289411 7.52852394970439 7.97698533868198 7.41867467971491 7.83982350856901 7.88643795074306 7.21319085599178 8.14993848577491 7.27603610640243 7.60525466995422 7.57513178813215 7.21413913672901 7.11875257968409 7.52805767110931 7.61227400881452 7.96398165388896 7.51650596677877 7.49886960524632 8.7019787748723 7.59631555211017 7.90925870295025 7.66391453077813 7.51915317253545 7.51598149082746 7.1528762153905 7.41364341301717 7.19046304127099 7.45813064478178 7.50561423630969 7.67332755113823 7.98079131971853 6.28647551611213 7.83201862657465 7.50240283556801 7.70842014160459 7.96867328657082 7.61902696943586 8.16261628459945 8.34037203170356 7.37054482528432 7.47639144909244 6.80656664415637 7.67332760113343 8.03913719703267 7.67421845422558 8.5558252973711 8.01587763922607 7.47381408944784 8.03702303448641 7.56865749062486 7.79050391511066 7.43325455806349 7.95633767024925 8.00510528637157 7.24652186741825 7.55821151925317 6.86046495992077 7.41077232090319 8.13823702002564 7.64728082914401 7.86757126895554 8.12196720480186 7.46186850105191 7.55810448391961 7.15639349543698 7.69145783927846 6.97421325664434 7.71836399231082 7.50794648987296 7.5910988425006 7.93288605531091 7.44594739604268 7.77123308025378 7.84886916516459 7.75406898844215 7.9728592001845 6.9932602575601 7.34367410576282 8.43116424721219 7.60073075806847 8.44922040603593 7.01405788948289 7.57097991074593 8.33614680791529 7.33382044282189 8.12090398202657 7.35446347812791 7.67159975154516 8.47309005763867 7.61644036593312 8.31767397472207 7.17585936838404 7.95723804116081 8.34654638599054 7.09550773507157 8.09016857367931 7.76319028861936 8.7868873437624 7.89145272895318 7.88186812613232 8.68438001699743 7.57565579526664 7.46435192327261 8.12986388259269 7.17447785866636 7.41918443991172 6.88933425408771 7.37943264226369 7.14766216201935 7.79079410776521 7.84865277746061 8.2034384096485 7.77512028826761 7.81353618992624 7.71751963750374 7.41995990406989 7.50019399583413 7.91106484936978 7.72934649410117 8.05629013818963 8.08383698766867 7.922114174716 7.69647424200342 7.68902962574939 7.93480508495448 7.80484560763991 7.54475845129738 7.87061392919013 6.12942691511825 7.42884096663626 8.65611354070625 8.43274565924019 7.58658054148103 7.64746476261215 8.37914298160027 7.81155490788704 8.40709429841048 7.3093643745088 7.85076424271567 8.14438244039426 7.7773596077804 8.15316120502414 7.49984715975094 7.38942290798161 7.43744471541276 7.73688796308284 8.01293870871812 7.21246300034664 7.95324447332831 7.84299200656472 7.7502005930111 8.01523836770054 7.94406484957129 7.64963968186445 7.95189059976265 7.95324728435087 7.9787473161875 7.4782511990421 7.70524430850875 7.85213347037122 7.45949627731614 8.09698217714337 7.49832304756145 7.89872651852011 7.92351868696424 7.66822455153658 7.38851697724621 7.64393890617608 7.87478777225454 8.14825367878365 7.16661934966573 8.35557717707813 7.78721413783929 7.68102039787837 7.76637830696761 7.28757506353907 7.71612033292725 7.22860545429601 6.91846089209776 8.07037320741126 7.45570820286272 8.09565253449424 7.60243622266323 6.96138597152496 7.88775825252443 7.7584330954131 8.17546829474246 7.1458578526444 7.82208754190996 7.97501987307779 7.45424024062873 7.96367367627345 7.0393336340083 6.96473888270477 7.65791680396522 7.31664805239516 7.81687048490581 7.49597984871259 7.52333578287437 7.66707689680651 7.02616005024816 7.89804410732372 7.50091137737523 7.81383786431959 7.40983528972195 7.63200298063974 7.85374846765385 7.49747455552307 7.89743489530608 7.64585377468042 8.1369011389615 7.78525966119954 8.26329618862077 7.50028001244965 7.79968614278189 7.7901065359057 7.7312263871532 7.56944565265699 8.05981222195914 7.39355247957221 8.34378530278677 7.27823117401745 8.1377315611567 7.87241738082524 8.16983330566014 8.48694887079227 7.60633578572962 8.09087833836486 7.4124815585897 7.44557435227943 8.1486382097158 7.84572311925715 8.15752853977398 7.59338806452705 7.68659489223682 8.0869472385205 8.25387409286094 8.31141321036093 7.24910032580493 7.48971378376434 8.0404086798859 7.47727786114473 8.10525822414092 7.42503904361111 7.43582017995873 8.64157384283104 7.96060229941609 8.09084373122248 7.55093514457199 7.3534098037911 8.0073498170406 7.74327772756855 8.27017603206583 7.21984079014555 7.39179079635639 8.09825420602482 7.46643998486092 8.00614285095208 7.47298336920302 7.85790829925179 7.84372424409978 7.75464308583493 8.02924898687385 7.36900941511363 7.76022080649514 7.84139899814662 7.31076357888499 8.28081394542935 7.8294611319124 7.73315230620528 7.98793266127408 7.76375027880755 7.91429395498065 7.2703268241474 7.41117595597454 8.00974154511297 7.78267763239579 7.80639631830367 7.6982957255571 7.35848541399432 8.61481651479776 7.78524928405867 8.16927898649167 7.53924354102691 8.13253023074913 7.58817808904316 7.66403974491668 7.93900738270371 7.57940592184443 7.46574825302747 7.33686138978732 7.56816633764575 7.79900857385566 7.4521247529325 7.15312132799948 7.73512217569032 7.62140572255527 7.90610576190807 7.48686889040469 7.455964589999 7.20751558218755 7.41587413562137 7.57352050409259 7.55724362490483 7.63331564945812 7.44157512276454 7.12746334302847 6.95579822489704 7.17570426624898 6.51089306980693 6.34695098291618 7.53349333731913 6.33893098450392 7.42019134787805 7.16090342666166 6.18998391222266 7.85417359525951 7.31509566591912 7.69257805277094 6.96817451843177 7.42485460582565 6.94619210085145 6.88441566166734 7.19953717492601 6.7345025394168 6.87459878902171 7.31651451197916 7.39413333054214 7.44257243921447 7.02684165213635 6.71207345745015 7.08756068460382 7.71933826189972 7.28120411758126 6.91084049931579 7.85822258608788 6.26839983752901 7.4609980814263 7.44848799800528 7.13283835930149 7.55015388472136 7.61956223620077 7.50653677575758 7.58884024540556 7.46535142068907 6.52164420279737 7.79443814502509 7.68847728234121 6.89539440190161 7.10094344438601 7.1893457689502 7.63804955092347 7.45168338338855 7.46403183835211 7.22902621877105 7.03910147744487 7.88604232559312 7.32371964254632 7.84752293949137 7.15105873080006 7.1936759366011 6.8815933819738 7.39361209551333 7.20537834644152 7.60245346256179 7.29404192547467 7.32909934057955 7.25901000089771 7.48332128164863 6.83511290378496 7.53891517586986 7.75586444269222 7.18439805673371 7.44527776238335 6.82234876876955 7.3384995154035 7.17043936679064 7.29562673305023 7.42345035645415 6.9429516665921 7.2326787955799 6.85685402174934 7.40051649535071 7.67446650984345 7.2282872006059 7.05914859551387 6.99376712188886 7.11304070103087 7.56394912272797 7.66836362799636 6.91635900557287 7.71209561329603 6.50185653103526 7.61575737122732 7.41939985367797 6.76805892717232 7.3866304061088 7.80280652782009 7.50491275993818 8.15175856726323 7.37338141271197 6.80682868690951 7.61344815535142 7.35206463207025 7.41631107735131 7.28979354475103 7.06252475371804 7.30211547284195 6.22999386811487 7.6663939399306 7.40917435442415 7.25270590095205 7.35148248999306 7.47874461208955 7.59155317261256 7.28696299778556 7.60002951518571 7.42133826431173 7.2338121330488 7.72364853810224 7.4263497898445 7.05193409450148 8.7218526163395 7.12467257782049 8.00503915299689 7.36363968804472 7.78870655128072 7.81754443198488 7.65857831835136 7.86868605878864 7.07787126790699 7.47498279612694 8.16158197259079 7.4968310896135 7.52071839298027 7.20930753139279 6.88703598600947 7.28610935871832 7.31052020560551 7.03294702341038 7.35213357940706 7.40502975953077 7.71521926650159 7.4319768635291 8.15184707933063 7.27885139558964 7.74821055892253 7.87990779950255 7.52779125299373 7.76121107902535 7.65453018174486 6.82834531584942 7.38648823733848 7.29013021295871 7.64603803222096 7.02179089412135 7.35491184682094 7.62278215793039 8.35691574032384 7.56355312021844 7.53296119234376 7.2004349749678 7.21373087327961 7.58339603384748 7.22541130426328 6.59252784107691 7.55384524096525 7.55502772108098 7.60180967524149 6.9579440590899 7.22330581603361 7.00939826144061 7.58741020491515 7.40795426510389 7.28640594865464 7.39149524779878 7.25548377176984 7.39136935445179 7.77756925227321 7.85485400640563 7.31369228958483 7.38977190863219 7.22079193552767 7.43156671021406 7.34733872339196 7.27382726073446 7.25455744012844 7.60025303239762 7.64722879026532 7.53040543761226 7.50732578128242 7.73596283398353 7.47446912639137
Manes.01G267800.v6.1 3.53645259620206 3.70064765159346 4.19197570708917 3.50016072193926 3.59768416077194 3.38078536465957 3.15816018115106 3.11445218865464 2.59979625578436 3.263295019147 2.59979625578436 3.04561120384308 3.11804907243019 2.59979625578436 2.59979625578436 3.1581819852139 3.87884365237305 2.59979625578436 2.59979625578436 2.59979625578436 3.2129912889402 2.59979625578436 3.13138655775315 3.03555783025232 2.59979625578436 3.29982034827609 4.03885432209456 3.64013835869225 4.03685567412286 3.34471773959398 2.59979625578436 2.59979625578436 4.15727262978711 3.19522409136653 2.59979625578436 3.16878379002956 4.04357278535557 3.93637030314106 3.54273597101275 3.37524171943136 2.59979625578436 2.59979625578436 3.88392636584803 2.59979625578436 2.59979625578436 2.59979625578436 3.14070476119692 2.59979625578436 2.59979625578436 2.59979625578436 2.59979625578436 3.40243768725699 3.75398817394522 3.86749335096064 2.59979625578436 2.59979625578436 3.32198498486787 3.32378826321993 2.59979625578436 2.59979625578436 2.59979625578436 3.13655648183482 3.31285807433133 2.59979625578436 2.59979625578436 2.59979625578436 2.59979625578436 2.59979625578436 3.33289544367448 2.59979625578436 2.59979625578436 3.72475429453237 2.59979625578436 2.59979625578436 2.59979625578436 2.59979625578436 2.59979625578436 3.24847608250363 2.59979625578436 2.59979625578436 2.59979625578436 2.59979625578436 2.59979625578436 3.47624966748319 2.59979625578436 3.66741940896117 3.2399573595933 3.50982048758402 2.59979625578436 2.59979625578436 2.59979625578436 3.14815201337652 3.60878346568707 3.30794006058808 2.59979625578436 2.59979625578436 3.30083189186928 3.43281061860876 3.7885494984381 3.2175151466054 3.07907070398862 3.60218563771027 3.31634635312898 3.91277088731596 2.59979625578436 3.32834234306411 3.72290173601887 4.07289388257943 3.51918818583208 2.59979625578436 3.30153397352435 3.39370563949478 3.05008182588941 3.27950361820524 2.59979625578436 3.54772472454507 3.34666675568901 2.59979625578436 3.40831739229295 2.59979625578436 3.43756941520291 3.13872541349518 3.30107830576528 2.59979625578436 3.72218964167427 3.52116708325194 3.3434653761842 3.93778378995637 2.59979625578436 2.59979625578436 2.59979625578436 2.59979625578436 3.0212344291614 3.94159101346546 2.59979625578436 2.59979625578436 4.0977347290974 3.08196755351891 3.32763914543774 3.82486460824723 2.59979625578436 3.1779458868114 2.59979625578436 3.55806038569829 2.59979625578436 2.59979625578436 3.16768203400873 3.05552170562978 4.69048761264756 4.9128248976036 3.41833297366157 2.59979625578436 3.29913367952584 4.0475528573883 3.18288021682041 2.59979625578436 3.13846362547094 3.2043609590842 3.53781329340431 2.59979625578436 2.59979625578436 2.59979625578436 3.77101798222552 4.11530790126261 3.71367760018043 2.59979625578436 2.59979625578436 3.07465554562221 2.59979625578436 2.59979625578436 3.17915297907334 2.59979625578436 2.59979625578436 4.07976817692771 2.59979625578436 2.59979625578436 2.59979625578436 3.48071335577149 3.08843871467039 2.59979625578436 3.00869623363141 3.4750818543346 3.63241239287788 3.9229564268597 2.59979625578436 3.13068999412181 3.16817936116962 3.58961275319945 3.36040777907706 3.79609671152573 2.59979625578436 3.8061400388595 2.59979625578436 3.04160865887499 3.76457028639514 3.29885691157333 2.59979625578436 2.59979625578436 3.61553673728018 4.13377854224457 3.69283169022679 3.32419446547007 3.39679534912207 3.67626005406393 4.72404247348023 3.61010806293255 3.6389835974797 3.48186864689569 3.0737295239543 4.62931901632767 3.6230949516324 2.59979625578436 3.59001127490207 3.42444996502386 3.23226733660521 3.73361001417108 3.10108304697002 3.65561143551051 2.59979625578436 4.31144256826869 2.59979625578436 3.07737644082094 3.38420121746441 3.38008103418363 3.89782986422646 2.59979625578436 2.59979625578436 2.59979625578436 5.41775509638884 4.04319766360527 3.85880065909908 2.59979625578436 2.59979625578436 2.59979625578436 3.66084073289557 4.1987481099324 3.05800329061214 4.78870362641439 4.00536962002532 4.58356341378749 4.73891770992549 3.87599515681154 3.89185867495028 3.53774756331253 3.43807603486059 3.13246240288098 3.40319810354056 4.15222177570626 4.48860979444275 4.24453618817852 3.51862563651096 3.67861131213525 3.58557919338385 3.65682633054295 4.0941189106061 3.11671905717742 2.59979625578436 3.60454462823474 4.31727717144115 4.77865651653335 4.56870933916653 3.15498124947046 3.61779196529466 3.4895835083083 3.65228365178192 3.72918927219567 3.25686325425202 3.58112990203422 3.5157666023938 3.53813335035016 2.59979625578436 3.29543486065326 3.79473822698295 3.49534980656046 2.59979625578436 3.53348012249341 3.98927166554258 2.59979625578436 4.25161846552987 3.59521002625218 3.79474649627712 3.87580723572066 3.57019064334041 3.79291258400329 3.41008409776741 3.19944276628065 3.82908436506429 3.08773589500831 3.10157727781174 3.07327005296684 2.59979625578436 3.51666604241297 2.59979625578436 3.61762036583983 3.95987610933126 4.30951838746211 2.59979625578436 3.44035222820752 2.59979625578436 3.58401163972517 3.78632695195666 2.59979625578436 2.59979625578436 3.45735620413597 3.83366973273459 4.82977676951295 3.14105343535606 3.40968187193882 3.22373713132186 3.14562636105081 4.92934685554278 4.17659936209072 2.59979625578436 3.43497551468937 3.50591962117144 4.23645754188111 3.4222802704751 2.59979625578436 4.24261447689179 3.16981088905528 4.11387055713032 5.02395563677679 3.41312046559163 3.11444189945037 3.77327403698529 4.16744343414797 3.94931479262271 3.08857273903009 4.54791539867778 3.56947755124733 4.66952384908727 4.00083462243532 2.59979625578436 3.25434752792638 3.95482341920651 4.37568980282111 2.59979625578436 3.55457857212675 3.6587341302309 3.68252091038086 4.23589915577333 2.59979625578436 3.13261469345293 4.18158490779625 3.72470077920189 3.89454065588228 4.17488625163559 3.06942971940629 2.59979625578436 3.06601140229909 3.52181474650389 4.11899073244088 3.15916706065669 3.20704156102309 4.07389019521547 4.14469395532479 3.26884182041456 3.06075262526231 3.54211256810747 4.27360562182038 4.53453627651365 2.59979625578436 2.59979625578436 2.59979625578436 2.59979625578436 3.55233862809673 3.84078515354222 2.59979625578436 3.69619395184967 2.59979625578436 3.98821156678104 3.74748651209472 3.3738486396907 2.59979625578436 4.80640965075616 3.54526090085019 3.90692352033041 3.06480719808051 2.59979625578436 3.29707522516397 4.62296677775467 4.18214792536608 3.91132824973232 2.59979625578436 3.57160092862148 3.35646070222803 3.90538445087461 3.84065652934938 3.41425061787075 3.33541046017207 3.35812029621829 5.53260901940399 3.64366173034509 2.59979625578436 2.59979625578436 2.59979625578436 3.39262644786142 3.12088499837687 2.59979625578436 3.25797369082606 3.42512101143509 3.54039886021135 2.59979625578436 3.99741940809082 4.04962026514787 3.35977791636333 3.95484254405987 3.93016915598116 2.59979625578436 3.89644567283946 2.59979625578436 4.60726066612509 2.59979625578436 3.04794204847268 4.15255087913359 4.03998038073539 3.8782200087698 3.54703977596284 3.6456884204348 3.5242076349085 3.5901497985518 3.88098045586475 2.59979625578436 3.92710190049959 3.37256917773833 2.59979625578436 3.63524919302644 3.05543704798616 2.59979625578436 4.00247137631365 3.91835103470002 4.29949062908944 3.07202167120568 2.59979625578436 3.96474163586061 2.59979625578436 4.27683660759193 4.27416104160357 3.1944944784519 2.59979625578436 3.46018629838077 4.75331904367428 4.1607925347727 3.19302232415317 3.79479745119525 3.01541759514865 4.16708829141231 3.20412094079488 2.59979625578436 3.7405533367151 3.97103375307105 4.90626622017087 3.66764047737369 2.59979625578436 3.5181177796101 3.73460818262302 3.75105557019103 3.3258524402005 2.59979625578436 3.43931519236312 3.52125331557304 4.72842371364444 3.62020523057581 2.59979625578436 3.40388052538003 3.76773731068646 4.14348170227437 3.72538479952717 3.41079602512175 3.40431571422107 3.62276432158505 3.86698645270284 3.59995622530821 3.71231098227117 3.80524347386518 3.09151528685361 3.22831015235155 2.59979625578436 3.04937180421191 3.14802037916805 2.59979625578436 3.83802065190376 3.35064364855437 3.37541245998031 2.59979625578436 3.97935340636274 2.59979625578436 3.67936739780813 3.25651977128008 2.59979625578436 3.81364818857264 3.79323834796597 3.68506792659287 2.59979625578436 2.59979625578436 4.47848039694214 4.32762918515528 5.37271326930458 2.59979625578436 3.77700890312273 4.1705280092147 3.40715420382606 2.59979625578436 3.58227561620931 3.34135829939782 3.37410327500007 3.20229976147952 3.81245179343671 2.59979625578436 2.59979625578436 4.92788472976181 4.25570457569998 5.17612181270065 4.06932102243263 3.52331060492508 3.5792875926982 3.48460042308814 3.67965037329522 2.59979625578436 2.59979625578436 3.56779136608937 3.97316101220277 4.40569546750971 2.59979625578436 2.59979625578436 3.5589910470301 3.87848269430012 4.15986970114443 2.59979625578436 2.59979625578436 3.56316175631973 4.03886070185291 3.4325387178651 3.79652443099544 2.59979625578436 3.48594374074918 3.94461003079951 5.79002136606438 4.32796366705066 2.59979625578436 3.22721475254557 3.80860520056819 4.32125824653768 3.14192697751166 3.22180690923061 4.61334310907414 4.36563812257671 3.71705738508876 4.58393265031517 3.13864089446275 2.59979625578436 3.831512005212 4.0307671343721 3.87366414569622 2.59979625578436 3.11591032459858 3.34771328766447 3.94717321215978 3.33659959047805 2.59979625578436 3.94694545506219 3.51499110119768 4.60368777428296 3.97959275517159 3.09490341468928 2.59979625578436 2.59979625578436 3.60939070564545 2.59979625578436 3.45055086810467 2.59979625578436 2.59979625578436 2.59979625578436 3.10040922476677 3.34167827884767 2.59979625578436 2.59979625578436 2.59979625578436 3.13903998395891 2.59979625578436 3.21419104749459 2.59979625578436 3.31465907983017 3.28117845314827 2.59979625578436 2.59979625578436 3.55447539391392 2.59979625578436 3.36854487766473 3.76352785207796 2.59979625578436 2.59979625578436 2.59979625578436 3.34310554963969 3.27005780046848 2.59979625578436 3.16658854311766 5.01028083361151 3.85308277363896 3.3217847703779 3.15066378465705 3.45273288614406 3.13052693773863 3.34656235891387 3.15184207342633 2.59979625578436 3.23035530106182 3.37017545708318 4.09024889660148 3.67953587081363 2.59979625578436 3.49579071812971 3.78646604316083 3.23953822414247 3.22347444536885 3.14332354224269 3.46429402943855 2.59979625578436 2.59979625578436 2.59979625578436 2.59979625578436 4.53101924594059 3.29612907983554 2.59979625578436 2.59979625578436 3.66375643784274 2.59979625578436 2.59979625578436 2.59979625578436 2.59979625578436 4.98574003949392 3.39912989984874 3.52311327369897 3.64505721057814 3.34444953840647 3.136598296543 2.59979625578436 3.41035805204073 2.59979625578436 3.36223058634014 2.59979625578436 2.59979625578436 3.649182354296 3.23562971642821 3.64820718768316 2.59979625578436 2.59979625578436 3.33857317196314 3.09747954102011 3.7341416335537 3.5720670294192 2.59979625578436 3.26160885265144 3.1277135856963 3.44859642076762 2.59979625578436 3.18142001825098 2.59979625578436 2.59979625578436 3.33322949980246 3.32868425701424 3.54481604786255 4.04450568037174 3.0324307448167 3.4239887387881 3.63938602855538 2.59979625578436 2.59979625578436 2.59979625578436 3.26993010504482 2.59979625578436 2.59979625578436 3.60460476561547 3.05549889512908 4.30715437149683 3.68940288429935 2.59979625578436 3.11870604035815 3.60435513579683 3.01265836496538 2.59979625578436 3.13842484873088 3.07631577613061 2.59979625578436 3.4369702240479 2.59979625578436 2.59979625578436 2.59979625578436 5.43284111539091 2.59979625578436 2.59979625578436 2.59979625578436 3.52129112065354 2.59979625578436 3.89440790805372 4.29840589170928 3.17004009026973 3.21892146666363 3.11489981915957 3.48455101835497 3.12901589028519 2.59979625578436 3.13790827944038 2.59979625578436 4.12091577147439 4.20404627355598 2.59979625578436 3.6723757901802 2.59979625578436 4.07289366850493 3.95303294201769 2.59979625578436 3.51820813889633 3.2235071789958 3.80703411409898 3.84194986125449 3.39802017770579 4.09791810019352 2.59979625578436 3.55735590474518 2.59979625578436 3.07369795760033 3.30313529149927 3.44930817813875 3.86786890911461 4.0185530243409 2.59979625578436 3.94360183626229 3.61931600101943 2.59979625578436 2.59979625578436 2.59979625578436 3.1359058019152 3.8857533144325 2.59979625578436 2.59979625578436 3.479467134794 3.46923753091554 3.17452592349132 3.76316945312276 3.4528299964533 2.59979625578436 3.67780851228293 3.99252227860655 3.94655887606888 2.59979625578436 2.59979625578436 3.78028546879817 2.59979625578436 3.54645731268943 2.59979625578436 2.59979625578436 3.34875050887515 3.99971141227724 2.59979625578436 2.59979625578436 3.10496040724535 2.59979625578436
Manes.01G267900.v6.1 2.59979625578436 2.59979625578436 3.85652794678751 3.85399867173188 3.37876105695794 3.15536754223307 2.59979625578436 2.59979625578436 3.23690244174881 3.263295019147 2.59979625578436 3.36600946521298 3.62046441831223 2.59979625578436 2.59979625578436 2.59979625578436 3.77339051050079 2.59979625578436 3.27626599380655 2.59979625578436 4.50694654740009 4.25817351072512 3.13138655775315 4.15941099403544 3.14413877371066 3.58052694302842 3.16295777007222 4.14820518392652 3.78836439742839 2.59979625578436 2.59979625578436 4.31783429356664 4.32268693423703 3.43608939074294 2.59979625578436 3.39941693038722 3.16493055238067 3.46275402627941 2.59979625578436 3.15137780479602 3.67832315661216 4.43952309386099 4.51233220391753 4.01013362095992 2.59979625578436 2.59979625578436 3.36040517360207 4.19509937476731 3.13370949737372 2.59979625578436 3.319570586726 3.40243768725699 3.1269057721942 3.24874933285914 2.59979625578436 3.55678748547211 3.1130976494983 3.92178017666207 4.12874089926233 2.59979625578436 2.59979625578436 3.35463609942184 3.5984555720394 2.59979625578436 2.59979625578436 2.59979625578436 2.59979625578436 3.76083040956131 3.62597558266889 2.59979625578436 3.63534940362202 3.93097486556054 2.59979625578436 2.59979625578436 2.59979625578436 3.56363431401342 4.32001656158673 3.93888509688516 3.77811259546182 2.59979625578436 3.62413774721054 3.9726884326862 3.40821820302597 3.60689911294869 2.59979625578436 2.59979625578436 2.59979625578436 3.06043028247974 2.59979625578436 2.59979625578436 3.24973940342139 2.59979625578436 4.1519139613958 4.12690001146625 2.59979625578436 4.05595217140846 2.59979625578436 3.02061995747434 3.71548792260738 3.2175151466054 2.59979625578436 3.60218563771027 3.10904969198695 3.42074107198534 2.59979625578436 3.32834234306411 3.80812478579428 3.66305009076963 3.18709662403514 3.12799011821841 3.45516001602998 2.59979625578436 3.76412467045523 3.27950361820524 2.59979625578436 2.59979625578436 3.64486528963022 2.59979625578436 4.40147681546341 2.59979625578436 3.08797719378391 3.88469692308632 3.45460970656978 3.3030517261556 2.59979625578436 3.25674191122001 3.64047583210619 2.59979625578436 2.59979625578436 3.37130380600997 2.59979625578436 3.42111300273466 2.59979625578436 3.67422423232346 4.45982622027543 3.2005024480778 2.59979625578436 3.27858906737281 4.09270342522085 3.38823800246194 3.35372006124426 3.1779458868114 3.25041757009826 3.93217819050907 2.59979625578436 2.59979625578436 2.59979625578436 3.77757215964542 4.10615589359156 2.59979625578436 2.59979625578436 2.59979625578436 2.59979625578436 3.58662713358507 3.4189762416518 3.41052235213113 3.3572885702161 3.33759702162212 3.53781329340431 3.72583742587149 2.59979625578436 3.22095379729571 3.87628243203352 3.4171658081868 2.59979625578436 3.12023197235027 2.59979625578436 3.73843338375418 2.59979625578436 2.59979625578436 2.59979625578436 2.59979625578436 3.12628544447371 3.71352709367147 3.10734665489403 2.59979625578436 2.59979625578436 3.82765027157642 3.43834722454961 2.59979625578436 2.59979625578436 3.04244381450743 3.33758649024277 3.47085227979306 2.59979625578436 2.59979625578436 3.16817936116962 3.68006359193551 3.66369345014556 3.79609671152573 3.29524616250881 3.56350479990528 3.24239127858813 3.66208438438553 3.90486410974004 3.00601590298794 3.67690223879019 2.59979625578436 3.72991322685409 3.31135537628347 3.58191338367461 3.32419446547007 4.22479426771852 3.8338568452392 4.29816580527421 3.11263355011005 2.59979625578436 3.96481147298388 4.28382777374311 4.69492232077348 3.6230949516324 3.61601505343628 4.73225623988062 4.06252117187682 4.70632765815722 3.73361001417108 3.30524536803394 3.65561143551051 2.59979625578436 4.93640809052117 3.13294224426404 3.4196932705789 4.11709928690952 3.98768140496578 4.83524642782875 3.16305146276653 2.59979625578436 2.59979625578436 4.72669514704258 4.04319766360527 3.0312983665093 4.46462861855748 3.12315809278075 2.59979625578436 4.36675234604389 3.64088381960222 3.24513221549303 5.68420643852466 5.44077158826055 6.29614948970293 6.00734754882671 4.42984251269672 4.32424280279394 6.30985454007577 4.27393989488006 5.2441348165488 5.4296010500417 4.42246626272989 6.28250924059011 5.04147297213146 5.67946011568312 4.63503451314111 4.16341129940291 4.76019177566215 5.50213520583088 6.81357076370885 5.83224570338506 5.45741368643446 5.53734634030216 4.66556100766686 7.33442632596072 4.76175826503807 4.11646012616742 4.77844506773163 4.71337197750813 5.43718232281391 3.88263538015512 4.06419371011768 3.97044904326303 5.01044847421815 4.01373665405877 4.64528501143065 4.78220285202025 4.79074073662738 4.95230374520038 4.28053066058069 3.49834410633833 2.59979625578436 3.79793381884116 3.68612898194097 4.2474224683004 4.41726639727196 3.94850587401253 3.79291258400329 5.11350091678415 3.77497974381894 3.92141333578715 3.43716273481212 4.05080314524672 4.28234493984992 3.17749061347233 3.51666604241297 3.70667846718073 5.04538866941889 3.95987610933126 4.8203083577575 2.59979625578436 3.56601381190976 5.1037421056283 4.24684371271038 4.18220084625933 4.04353705852559 3.7414389757699 3.79594636549562 4.4423022489727 4.99454773640845 3.98626739876743 3.58549110300089 3.22373713132186 4.08623548289939 4.70903145968992 4.25378371594889 3.8388998440066 3.89491900261085 3.70097135517803 4.28820148017207 3.18526268121318 2.59979625578436 3.86855734942752 4.70335917168752 4.78146558047637 4.33996055688758 2.59979625578436 3.72774205775371 3.94339026023944 4.56835540844979 3.29274630253399 3.4385730909892 4.02564945307247 3.71287078579491 5.20849682650273 3.67587378799259 2.59979625578436 4.62017358534514 4.41017295838872 4.37568980282111 3.41370218434961 3.15767287045227 4.22470455400088 4.64167995516409 5.10696481390873 4.54807081784639 3.34915287415242 4.43937779671944 4.06243930981971 4.90867432952841 4.46297955669042 3.81186068293734 4.20621382164469 3.40050620406403 3.52181474650389 3.88724372928017 3.69879294883086 3.78929237566466 3.86008212595198 4.52561882532054 4.04773018764002 4.29368919087306 4.39918828188329 4.34673173643139 4.77102660503286 3.29631831669058 4.28166872174306 3.77295398980866 4.4182601433403 4.80393477612059 3.93388340480447 3.10996514328171 3.81873675862864 3.93380540512647 4.42155230057209 3.74748651209472 2.59979625578436 2.59979625578436 4.07088407117361 5.74218688875524 4.01274687960503 4.2003323745881 3.33430315247367 3.78564216104851 3.79158528722092 4.14141342123062 4.11413745973802 3.47693337962058 4.63986431741421 4.36279204550341 4.90814312484013 4.6412586420356 3.41425061787075 3.94202625470269 5.71576612726525 2.59979625578436 6.66970373149868 2.59979625578436 4.01045299094412 6.33513874419303 3.94148808173331 3.33282874095462 3.19857785665936 4.84905751112074 4.4106592586513 4.74240576037484 2.59979625578436 3.24419192203211 5.760971993114 4.60814931306917 5.65863727656398 3.32860106906141 3.33067381019803 4.16409055211725 4.05092012482805 4.90174256782247 2.59979625578436 3.5865668184866 4.63276571442267 4.1789026497143 5.0344625069581 3.75016086611143 3.51034282900347 5.52643126513507 5.12239966223334 5.3876993809454 3.39541109862574 4.51740548040876 4.4825491217018 4.6650759541454 4.40999870234295 4.98616273214968 4.12680445077746 4.79928741903788 3.72466056966378 5.08910258699141 3.41065588623846 3.35334699951933 2.59979625578436 4.06252014287478 4.43961111053158 4.0222981549623 3.1944944784519 2.59979625578436 4.25406297874411 4.38196087200982 2.59979625578436 2.59979625578436 4.24748955913253 3.87657932119472 4.16708829141231 4.13669328844041 2.59979625578436 2.59979625578436 3.73269580497058 5.0619261454034 3.82410692028373 2.59979625578436 4.14276771031152 3.3283933415263 5.42665395335117 4.25428728367342 2.59979625578436 4.46409154789629 3.35631907845476 5.09156697196933 3.83744765303283 2.59979625578436 4.15278696996261 3.76773731068646 4.7852230421036 3.72538479952717 2.59979625578436 5.36516834936683 4.1235312108921 3.86698645270284 4.18499870801972 4.39064502414461 2.59979625578436 3.09151528685361 3.96484414607952 2.59979625578436 3.97462301866294 3.37057561147686 3.58892620692437 3.5895004728487 3.87328019098817 3.91357261789756 2.59979625578436 2.59979625578436 2.59979625578436 3.97374832470189 4.361798371154 3.32485930650937 4.47951121735229 5.04267677459432 4.21177103240202 3.76737684440914 4.08602949628016 4.62030877807126 3.43651712881194 4.79026165946093 5.60759492922987 3.44342650184341 5.67312813045813 5.2268052845239 6.40810433081829 5.48880798952404 4.26426082643677 4.09872912896946 3.78036332938571 4.49877845988911 4.61872763093547 2.59979625578436 3.83050492617519 4.70556285380356 4.89098237239427 4.15092641269802 3.52331060492508 3.29891955515538 3.36898212416835 4.28456300835457 3.82616644787739 2.59979625578436 4.09181682514192 3.77229110497218 4.27212337060156 3.77143903312147 3.37725547101701 5.13632216302719 4.10888980584432 5.24492894418315 3.97092145900255 3.19311762549978 4.33016117666378 4.3669221623173 4.92080284143237 4.96632434037292 3.88329761094553 3.83474105676612 3.63146421946987 4.44338149785107 3.91977688023099 3.20753853820288 4.19101250511164 5.31352572461817 3.63157338889014 3.98837142601176 3.74240741602712 4.16984419134157 4.30352594416297 4.14473727372761 4.66720664445413 3.52271871871532 4.90179699403899 5.35590131366905 4.48150048207818 3.87366414569622 2.59979625578436 3.32590215093667 4.27739836059186 3.71255584249587 4.18443423071714 2.59979625578436 4.1731699238206 4.28443778548451 4.46169427243043 4.53378246214001 3.29663103898979 3.19473572649359 3.90745628026551 4.51636453819089 4.41604702209685 3.91817791121178 2.59979625578436 3.1839706467237 2.59979625578436 3.97069572828034 3.34167827884767 2.59979625578436 3.14894040553398 3.36204250988082 3.66051916203669 4.38275651510986 3.21419104749459 3.98466633223006 3.81448312725219 3.66297563908253 3.31295268164799 3.60066604531036 3.28089785406808 3.18542993688362 4.08860061858979 2.59979625578436 2.59979625578436 2.59979625578436 3.27099546505006 3.50532538546463 2.59979625578436 3.44951294888695 3.16658854311766 4.78027131680255 4.38670909921362 3.61072093684214 3.15066378465705 3.78966341899362 3.34624818242998 3.93076521485546 2.59979625578436 3.28755938414103 2.59979625578436 3.53794707022842 4.01135707798147 3.67953587081363 2.59979625578436 3.49579071812971 3.78646604316083 3.38020251553063 3.47520283733032 2.59979625578436 4.35160983996017 2.59979625578436 3.71406426675766 3.62814463980205 2.59979625578436 3.57943150067393 3.68569758297786 5.78475034502436 5.21678880130161 3.22322736688131 2.59979625578436 2.59979625578436 3.41956127694051 4.00777204911899 4.98574003949392 2.59979625578436 3.52311327369897 3.96183875186893 3.64182534636077 3.35469425889052 2.59979625578436 3.85806845766043 2.59979625578436 4.07708038990448 3.95645175206502 3.21021486625664 3.803218555989 3.37547122358886 3.87077178890064 2.59979625578436 3.10979399629646 3.44986319488193 3.88060281162688 2.59979625578436 2.59979625578436 3.86545988394052 3.06980125949796 2.59979625578436 4.10300683505701 2.59979625578436 3.41695097319566 2.59979625578436 2.59979625578436 2.59979625578436 2.59979625578436 4.4039317439758 3.3444210447866 3.64077565931951 3.6796059605765 3.55209065070327 2.59979625578436 2.59979625578436 2.59979625578436 3.61179402795482 3.13093185640013 2.59979625578436 3.42558272829161 3.05549889512908 3.2546236740327 2.59979625578436 2.59979625578436 3.62172014672093 3.69603746055106 3.98146680984878 3.15454793880454 2.59979625578436 3.64703272649152 3.76859875860991 4.11716164630421 2.59979625578436 2.59979625578436 2.59979625578436 2.59979625578436 4.37693368311676 2.59979625578436 2.59979625578436 3.71937030295794 3.96217178148662 4.23828724517882 4.16381393198269 2.59979625578436 3.46890406481015 3.61444306553731 2.59979625578436 3.50657944241829 3.78624797388969 2.59979625578436 3.44060850168788 4.28319743947448 2.59979625578436 3.53809143152737 4.24449899561922 3.88792643337414 3.86992880092686 3.47394710612716 3.84185510846805 3.77298917154667 2.59979625578436 4.20872273543896 4.17411951197992 2.59979625578436 3.37365795353155 2.59979625578436 4.55373953033316 3.63854769448613 3.26704859034321 4.24853291030848 5.07681381316447 4.24175702933032 4.53878596004843 3.95828636864774 3.94360183626229 3.61931600101943 4.84152390608205 2.59979625578436 2.59979625578436 3.87831062209256 5.3761047554026 2.59979625578436 5.32793866145287 3.32166868968202 2.59979625578436 2.59979625578436 3.93199932383111 2.59979625578436 2.59979625578436 3.67780851228293 4.77307107117836 4.79890980534654 3.28072078774946 2.59979625578436 2.59979625578436 3.03967187552959 3.63327636685775 2.59979625578436 2.59979625578436 3.51213099311162 4.13537756036704 4.12663141229212 4.19171885561126 3.70772987377929 3.12790887429037
Manes.01G268000.v6.1 7.27411080192652 6.70566380810554 7.77328619902708 5.99029938926791 6.50435363660581 6.74612798116221 6.7092191515085 6.75061020732323 6.32468907994731 6.13593659947121 7.31551781433573 6.87555797495062 7.2312533016056 5.91939165685816 6.55466758311484 6.69654419112242 6.48681866490236 6.71811000089045 6.18391147818221 6.56433927946585 7.07951237721277 6.58429053952859 7.2688966593158 6.18823550463454 6.68071710512642 7.25797908767986 6.81802901898818 6.44959278615265 5.99499328515988 6.84649211382465 7.08652888218315 6.43595385833834 6.86810810137952 6.29803237456271 6.2766536467344 7.36398792879049 6.67539668617862 7.16688363722638 6.48420611062967 6.72734209233145 7.51917619475292 6.23057851045662 6.90099214269599 5.4834811209683 6.33068271034899 6.28245445017837 6.90194004580107 6.30512853600018 6.99689131102994 6.39959854852204 6.76600234819054 6.61090573466127 7.52809700787718 6.48665892879551 6.07372154277695 7.24408911580999 6.38902030846946 6.90887017158186 5.9384107399672 6.36276150160224 4.90980962415406 6.86067318284594 7.12478241532571 6.83854735850463 6.18024802399997 6.79044368704846 7.06389548401561 6.95043031495386 6.25574585702722 6.35049461449074 6.84585172767946 6.5063717310313 6.89462312113529 6.6658851503385 5.69841527937453 7.25052329698154 6.43950591444965 7.02506362353059 5.97322318798744 6.94988204412408 6.73218558213705 6.6680994335107 7.51475200806958 6.57832416342225 6.27285624322783 7.60659709895199 7.36434488677905 7.05266305557223 6.72974733350291 6.61836414847705 7.26000515351817 6.90634597341725 7.35738630848846 6.07591037627446 6.50522654805199 6.09189149567951 7.11238233285883 5.97650374756793 7.26616359095292 6.05090511349572 5.92620432667352 6.87851913498155 6.2284299597777 7.04613661038955 5.89057866898297 5.7990080553122 6.90669237433158 6.12223462461232 6.59682070159581 6.31945340679119 6.00472256692834 6.42721854924422 5.77912279682865 6.37426422631653 6.50626143573854 5.77757432936895 7.13555385359586 6.93899188683355 6.40900380115338 6.91775929553645 6.84317563366904 6.5919769085557 6.26020887463412 6.28104523970302 6.41863002977746 6.46661406759277 5.622130621088 6.25904766367653 6.22887491053627 5.68237129366448 6.48295158145749 7.03257844393004 6.48121460508601 7.00014776239705 7.17709037907108 5.99534911589703 7.00584337973792 6.06468365155628 6.82587599845188 5.65453551031234 6.27979267907709 6.89915565165601 6.11424609983645 7.40027719313898 7.22575439272282 6.3988846421293 6.3757500299525 6.84402016541463 7.2533152210572 6.11378370169449 6.24368240994832 7.15013617850778 6.33385632927651 7.49769160920945 6.06136586050282 6.41042296154663 6.81613636043401 6.73192621807268 6.87425034296863 6.15841346370721 5.98418095928381 6.07680344755427 6.41130500082159 7.50612133345901 5.7591310334341 6.19031554093634 7.21490546943607 6.35616658613161 2.59979625578436 6.34857332823073 6.37537573363623 6.56692612993647 5.97656195198741 7.37179753938497 7.6434076479406 6.34841225229403 6.44077284500908 5.93681531210773 6.23894741847445 2.59979625578436 6.53319792553779 7.09449648104019 6.75378372110155 6.77786614371702 6.49047371617159 6.64033028597682 7.49687504161816 6.62918744818672 7.41405380106133 6.24070305020142 6.06318644392671 7.56907134417027 6.58655653319658 6.56708416319215 7.2277883628632 5.81930242619836 5.89812247830428 7.79636608095005 6.49175103697588 7.7078812742646 5.55787702352256 6.09918193353789 7.49829478892542 6.95130281570826 7.39967790730383 6.00427879093677 5.72251039741842 6.82634672109138 6.05219459797238 7.47999336240326 5.35417297900175 6.05352513165847 7.07251090566923 6.05575021750113 6.59964012757102 6.85482495710117 6.94786091746008 6.95229621045243 7.03704348263791 6.7133058998027 6.29724940460247 6.15527244530119 6.97386964550942 6.1364498400297 6.98436111160162 6.10167732592612 7.10391456646029 7.06672533587121 6.73099770965066 6.59980296857305 6.13049069397075 6.08201245362895 6.87613299886974 5.39836653609501 6.87363987365325 5.78480490804274 5.68629362150966 6.89733608863752 5.60622850283663 6.56567874905305 5.95068512464611 6.50257428589075 7.67840335647259 6.72775731335499 7.38945508088164 6.16571528166957 5.85258750687182 6.32320199074671 6.39676958312588 6.74143980063289 6.32788449158523 6.52679473980711 6.55632604449808 6.59699718447719 6.75111226190706 5.81527447891222 5.07827029939679 6.37687247567548 6.22552354033394 7.24840265762528 5.44532019965033 6.00598303326867 6.91728626852309 5.87034864961706 6.81095889408107 6.03346954247005 6.40277778263396 6.99377564747868 6.42316110003807 6.97778401921426 6.38058630804865 5.89832391746687 7.04942540461685 6.44748857911842 6.60954641397439 5.92627219755733 6.70962536074145 7.11875257968409 6.98793567760937 6.48818128807843 7.09360092690413 6.20999572328275 5.44469667519391 6.87181012927468 5.89729750384728 7.38387040938767 6.01183455238239 5.83246154073467 7.12172602485188 6.43968879039354 7.02289665030543 5.92820774276792 6.08289857176215 6.65612446140165 5.89609889224213 6.89726657004692 5.61481306864939 6.56974267304475 6.56856666545491 5.58538161253152 7.22319545908721 5.78521674855592 6.43184054109211 6.87879137979952 5.67175569295224 6.25868688616235 5.46258093391876 6.52557556227821 6.52888692088996 6.27629867943901 6.96612393927078 6.41605915109482 6.15566859844467 7.4150375791187 6.09634345540115 6.44791074692526 6.09303851549592 5.84422332090927 6.08353825574427 5.54877033240786 6.33296212072646 5.23498166234274 6.5053655607062 6.26933171359311 6.13357884167859 6.41505623523783 6.03867142665179 6.29262552230348 6.89241982958164 6.24959589711734 6.32138593455857 5.8870977042567 2.59979625578436 6.49855744533187 6.46611633542838 6.82341062570613 6.00859261799414 6.45751895099733 5.97193445392607 6.10500497828343 6.41575945286226 6.24496041229669 6.14939975500135 6.55172211947374 5.73063240137942 6.7938276722035 5.70057360074416 6.07278136029709 6.60110352665289 6.16264777687468 6.93030308549286 6.14026738085737 6.02416374336884 7.13416004973504 6.01740087678859 6.89233684955674 5.4750442495195 5.60938278590812 7.14334315712589 6.25502379318586 7.08010852642915 6.01928594182946 6.51096588891399 7.31319812455105 6.65338155769164 6.81369988176426 5.69911830320603 5.90124795023242 6.68186765276919 6.27573155705705 6.65068758005505 5.7845424036225 6.28137023021889 5.93855346499594 7.25441402412482 6.35444519534937 6.83859894045576 6.14329505335393 6.03599844583419 7.06451403592274 6.74430208009267 7.18190183782206 6.34716122908253 5.44729090366307 6.91113396989824 6.56195839906283 6.44531946833555 5.76443959645051 6.50896398666311 6.12046173338015 6.22966406017571 5.53260901940399 5.33966777767315 2.59979625578436 6.62454620016495 7.43519654114476 7.30097960047376 6.13675536906679 6.69949416614157 6.73844007845871 5.9971214170685 6.77697300954936 4.722536146903 5.70032015119992 6.15996608521093 6.23514732758696 6.83542237558342 5.7789891933509 5.67637276927791 6.86440188544376 6.18913100785895 6.82455328355734 6.22111185091822 6.06615007987986 7.12259478865357 6.38958012471548 7.18387531080485 5.70172169741258 6.33492916180236 6.53677073320363 6.27791991572001 5.81051234603973 6.0940449389288 6.72823126977148 6.79377028682398 6.20300898789242 6.59213698960298 6.16940870190922 5.99306543996158 6.73160021944018 6.17145368933738 6.42602538026779 6.18111247328231 6.26796006015359 6.90590345026653 5.49924812075457 6.74914780195897 6.20295806340215 6.06491507183442 6.34226214438121 6.11546034423009 5.86327618193756 6.14292651651141 5.6085835092601 7.15453622187343 6.06162932470219 7.08111581573434 6.4471675956728 3.94233965432729 6.78469026994709 6.10085499676174 6.98144146121251 5.85372075336821 6.27799368836881 7.48160810538351 6.04553300493853 6.5410038736479 6.493741328312 6.05478217730792 6.76694267778753 6.13833495942106 6.79798929323222 6.00535396211128 6.42580047262986 6.98283173380112 5.87499759208054 6.91774099258896 6.27850554862653 6.50842600808079 6.67527681304809 6.49344397166708 6.42028425003539 7.1367189843469 6.11176046791536 5.79196961643183 6.52471975889573 6.52944972414036 6.92464997143792 6.70528890355334 6.367265605253 6.60988120685966 6.34139668966691 6.56782708104693 5.94909985049653 5.84175748897683 7.20346579453489 7.82636390186491 7.07810886877102 5.70919398030249 6.47755776554605 7.12181673452051 6.10146192304234 7.17287059605967 6.48679179829666 6.61144715114349 7.01047912259976 6.09170559650382 6.80933466734386 5.6361134538972 6.50184079739244 6.31852932508785 6.5925134016343 6.36673506936309 5.62531538256408 6.54830916461326 7.1540897760526 5.84833485548222 6.56972089267565 5.63034323763358 5.90014168004857 7.53363851081224 6.34469216816846 6.73456340628259 6.16128957605727 6.09010789548338 7.14015513228895 6.08840259034553 7.29505955801918 6.0992434264657 6.69345538403602 7.18716386454883 6.52482721911817 7.097721679665 6.24864916334548 6.45037522333265 7.00665465129557 6.51702620418583 6.51511706753703 6.23000872515269 5.4077996348938 7.27556720323857 6.32113740096675 6.68831825030431 6.10848736061174 6.29006521787048 7.27295208723943 6.81850993908401 6.5073427395408 5.56197276783355 5.75546572289375 7.06764114526943 6.63972581300141 7.09171502529543 6.19211980546652 5.54891953257961 7.36015059144207 6.38544525073302 6.84512407604177 6.0251217268401 6.52584129957842 7.47705796784295 6.55261258386964 6.8628587767552 6.15756769061494 6.21896530127361 7.07638269016014 7.19791526061115 6.79763818996607 5.86672803921797 6.36266028768367 7.21161026634223 6.64443202562726 7.51182350359638 6.11703343103522 6.31167872594083 6.45999291073768 6.67790483757758 6.41147475704724 6.4961381576825 6.01607210233457 6.68059739584417 6.82738400546134 5.43846308275631 6.36555321660192 5.66468839213065 5.59715574429464 7.10011760098864 6.54119759642167 7.17668843683255 5.58814359635482 5.75100220798735 6.80557872414893 6.26616858358901 7.60333220678916 6.60223515202475 6.95626832006235 6.55946199006036 6.69939756039824 6.28603685377001 5.9665176713966 6.29608566670406 6.96616924879306 6.76343914848692 6.86135871325707 5.68294604466827 5.65400960941027 6.60055134825861 6.1762430738079 6.59941379637285 5.28859911720462 6.86390734387042 6.89115031797674 6.12254595547633 7.10933023581163 6.48998142751796 6.72577044958467 7.30183581254517 6.54147228248457 7.28868976279111 6.24154118361053 6.06753412768097 7.34689163497901 6.34121529114072 6.42986868089846 6.31379345878752 6.57471327218652 7.14909593078585 7.1536075581911 7.37315429669419 6.36379083952662 6.13438779609862 6.83814935696786 6.24244664162773 6.48968640334894 5.85627668423283 5.72296350141404 6.28477910872387 6.48924824687045 6.67576322996984 6.30606530000033 2.59979625578436 7.04562548503255 6.34038573753395 7.12749692599724 5.97096800064995 6.43311853983025 6.70856449377192 5.84925975859676 7.03247135586579 5.84307810318412 5.84862853873041 7.13689668697622 6.12276442345644 7.17692037713469 6.49694259714402 7.0117902335575 6.34569720934419 6.06204875361463 7.39703579373442 5.54973538332581 6.60759436485318 6.71438247590496 6.14306601157177 6.89895279945292 6.03459059848611 5.65021343227135 6.33229328632883 6.50185653103526 7.07941737456734 6.53238954488053 6.50376920874483 6.4458198054285 7.06639223586126 7.2262946231434 6.94992408447599 6.37300691305437 6.55276063660835 6.54497368695482 6.88472190673982 7.29088274075801 6.03509133223648 6.40785594366428 6.68070739306475 5.74196678031911 6.68988549592222 5.96091508978832 6.22849358284159 6.95880855541451 6.84833287654849 6.75829750246682 6.74227733332968 6.62857505817713 6.54148354478057 6.48277840859785 7.58054313116578 5.44203717423875 7.34832326734325 6.91165287794138 6.23808933028928 6.79182003295357 6.314152850383 6.13639536493345 6.75118189702843 6.31394002572759 6.54655692963787 6.65054258444249 6.60198453687378 7.26295160589738 6.9935324851352 7.33327714590807 6.74780466217145 6.37361679083446 7.17105041593144 6.45867470384645 7.11226929792727 6.12310863609681 6.45680069498911 6.71054127790224 6.77971558493276 7.26720129573035 6.17832996670095 6.25057259308479 6.85770034440801 6.61554740639901 7.1788313058828 6.07309857341867 6.66147336553143 6.55317348562911 6.79109349824411 6.98102788427576 6.4318788233187 6.78307343797823 6.07513753391868 6.31845909567869 6.86612169128155 5.19060080790135 6.47693133753803 7.17657958528428 6.70502308819227 6.47082220004986 6.325465103734 6.5597186059982 6.64125948307891 6.1967062601825 7.63973812374382 5.80575862928446 6.49141014670948 7.31636892693491 6.75879986705356 7.17294853031552 5.78380038160473 6.84031407254676 6.81045827701776 6.03583803545094 6.83286200317213 6.17280601049712 7.09269316577603 7.34672957370821 6.91720642979428 7.33770699626766 5.67496827960701 6.55974400103974 6.41287422808492 6.27543210861137 6.79564313896519 6.07348868486591 5.47032374110301 6.07543839175258
Manes.01G268100.v6.1 5.08646840790994 2.59979625578436 7.0635247950033 2.59979625578436 2.59979625578436 5.07852212312222 2.59979625578436 5.46057874205575 2.59979625578436 2.59979625578436 4.94409916563948 2.59979625578436 4.73087359127562 3.44305187794855 2.59979625578436 5.00579116622254 3.13614105965968 5.40690247268181 3.27626599380655 3.52689480351742 5.28443967054753 2.59979625578436 5.86060893779755 3.34898337200862 2.59979625578436 5.10186671006604 3.16295777007222 4.70452421283625 2.59979625578436 2.59979625578436 4.32541960922254 2.59979625578436 5.37075684083652 2.59979625578436 2.59979625578436 4.85827668441197 3.16493055238067 4.95651834574369 4.40028234882696 2.59979625578436 4.89809711787404 2.59979625578436 5.59355058744245 3.76574463858324 3.19842031549437 5.50709609231901 3.14070476119692 4.41505329041512 3.13370949737372 2.59979625578436 5.28198704865361 2.59979625578436 6.65751319568317 2.59979625578436 2.59979625578436 4.84962633655995 2.59979625578436 5.32361677732746 4.00549615286874 2.59979625578436 5.34327455211425 3.35463609942184 4.97059080234804 6.83854735850463 2.59979625578436 5.4965000327553 2.59979625578436 5.07987846411636 2.59979625578436 3.36088296270151 5.9427223724251 3.03420175286161 5.26243737541174 4.68113159220027 2.59979625578436 5.4918938709858 2.59979625578436 5.27019330871323 2.59979625578436 3.10989770956048 4.73766424358397 2.59979625578436 4.47188748511223 2.59979625578436 2.59979625578436 4.54125846216162 2.59979625578436 4.94851164827515 2.59979625578436 3.21031646516765 5.68511125832363 2.59979625578436 6.48679258162953 3.46289563222322 2.59979625578436 2.59979625578436 4.71683753125992 2.59979625578436 6.19221910326482 2.59979625578436 3.07907070398862 5.5105305045463 2.59979625578436 6.26385425212193 5.12862405186618 3.83687676307386 5.69986277590489 3.00944776328652 5.06318811697046 3.34271822740328 3.45516001602998 4.844431466017 2.59979625578436 5.04172308439769 2.59979625578436 2.59979625578436 5.83707710245885 2.59979625578436 5.68574106952672 4.18456821436852 3.08797719378391 5.95475703121317 2.59979625578436 4.36644438141618 3.86397515092349 2.59979625578436 6.11329911617144 2.59979625578436 3.9016924230135 2.59979625578436 2.59979625578436 5.90569670658529 3.0212344291614 5.37556281442327 2.59979625578436 2.59979625578436 4.64027177841435 3.08196755351891 4.63384806023279 2.59979625578436 2.59979625578436 5.18069660245561 2.59979625578436 6.04312998330549 2.59979625578436 2.59979625578436 5.76188184601318 2.59979625578436 6.82907859919469 2.59979625578436 2.59979625578436 4.98518779590774 2.59979625578436 6.17114756693102 2.59979625578436 2.59979625578436 4.75529956405342 3.2043609590842 5.06999415733582 3.11353869906184 3.17503269450207 5.64942599167176 3.13501077494869 6.14756369664107 3.16701331005524 3.33191960041971 4.69442388930341 2.59979625578436 6.05100434830062 2.59979625578436 3.17915297907334 5.15688912235465 3.50199777250438 6.70228072270839 2.59979625578436 3.06457845309048 5.72165033643859 3.48071335577149 5.3972684880234 2.59979625578436 2.59979625578436 5.49972578649615 3.02883382542909 6.09871570428846 2.59979625578436 3.13068999412181 6.29233022402296 2.59979625578436 7.68000046924747 2.59979625578436 2.59979625578436 6.54993625084088 5.72796359741878 3.04160865887499 6.44551351378112 2.59979625578436 2.59979625578436 5.5357039287023 3.11547170492856 6.62245060425327 2.59979625578436 2.59979625578436 5.50691745657435 3.04772504160026 5.4677274733207 2.59979625578436 2.59979625578436 4.94486706098072 3.0737295239543 6.51568340426807 3.19875009976656 3.11572183528983 5.24340462660184 3.08019605297528 4.92839840643118 2.59979625578436 2.59979625578436 5.55401252974895 2.59979625578436 5.71183437028459 2.59979625578436 2.59979625578436 4.60834619089484 2.59979625578436 5.98554155686825 2.59979625578436 2.59979625578436 4.9689602844379 2.59979625578436 5.43809487959031 2.59979625578436 2.59979625578436 5.5743240092791 2.59979625578436 5.76329066934762 2.59979625578436 2.59979625578436 5.04983938155174 2.59979625578436 5.66284394144126 3.24358690281098 2.59979625578436 6.00362534475443 3.07492497937578 5.60150726172362 3.13246240288098 2.59979625578436 5.64400619171749 2.59979625578436 5.29939951778572 3.35413872164702 2.59979625578436 4.60552224498783 3.08092639916607 4.89074868046941 2.59979625578436 2.59979625578436 5.31358946969563 2.59979625578436 5.41373513621487 2.59979625578436 2.59979625578436 5.04573802404949 2.59979625578436 5.59862855265461 3.11512830171232 2.59979625578436 5.7860035671588 2.59979625578436 5.07070151298621 2.59979625578436 3.09404548459673 4.92025232257185 2.59979625578436 4.95230374520038 2.59979625578436 2.59979625578436 2.59979625578436 2.59979625578436 3.05198833785288 5.04533132192269 3.13480110438984 2.59979625578436 4.04222483747601 2.59979625578436 4.54199578293609 3.11424136611794 2.59979625578436 4.53155644138203 2.59979625578436 5.19908392417808 3.06398032907695 2.59979625578436 3.61762036583983 2.59979625578436 4.62594572357046 2.59979625578436 3.08962850859985 5.30736848073817 3.30235343986351 5.52418493728697 3.12883395539949 2.59979625578436 3.45735620413597 2.59979625578436 5.31512860168352 2.59979625578436 3.17618018401525 4.98613356101715 3.14562636105081 5.4321075249556 3.37143112947888 2.59979625578436 4.72240587055941 2.59979625578436 5.08615403246857 2.59979625578436 3.20827003153473 4.34424842228874 2.59979625578436 4.89189308842884 2.59979625578436 3.17865863106762 4.9642621404597 3.08982373625139 4.56835540844979 2.59979625578436 3.2878030887128 5.73221258932175 3.39636825993239 4.42563555826861 2.59979625578436 2.59979625578436 5.13743083605941 3.06622404529752 5.95007131569557 4.65497278964999 3.3839879457408 5.89039148630371 2.59979625578436 5.70491563283377 2.59979625578436 3.13261469345293 5.20470772210388 3.17283095979864 5.86954907875153 3.29842715226595 3.06942971940629 4.9900949848543 3.25631718321301 6.05837900391281 2.59979625578436 3.15916706065669 5.22098937793715 3.17763575246582 5.2576139106317 3.26884182041456 3.06075262526231 6.15887971594721 3.38144601411272 6.22533338426079 3.29631831669058 3.22380152582246 5.31403591866621 3.03225364507438 5.39492736922651 3.3307332458249 3.10996514328171 5.16559384181389 2.59979625578436 4.42155230057209 2.59979625578436 2.59979625578436 3.09519307076167 5.0593615218707 2.59979625578436 5.40062289294417 2.59979625578436 2.59979625578436 5.40250868943021 2.59979625578436 5.15795438432503 3.4076023698681 3.11136320296335 4.98509107186237 2.59979625578436 5.5019065966865 2.59979625578436 2.59979625578436 5.32907307127489 2.59979625578436 5.53260901940399 3.03367268315916 2.59979625578436 4.3332650023417 2.59979625578436 5.77159279077514 2.96925739016971 2.59979625578436 4.62999287782196 2.59979625578436 4.58108694327968 2.59979625578436 3.24419192203211 4.85382836719586 2.59979625578436 5.23301906324286 2.59979625578436 2.59979625578436 5.18664430862999 2.59979625578436 5.89064749266917 3.12339831546568 2.59979625578436 5.20491114561963 2.59979625578436 6.04426988568378 2.59979625578436 3.13125931646859 4.98007382847903 2.59979625578436 5.08780596532073 2.59979625578436 3.08352688683135 4.90183387600054 3.12630467899536 5.38058342782218 2.59979625578436 3.19993551182426 3.61037900404286 2.59979625578436 5.03647542379409 3.07202167120568 2.59979625578436 4.11307438609309 2.59979625578436 4.86676461493404 2.59979625578436 2.59979625578436 4.72591415896259 2.59979625578436 3.39871373980224 2.59979625578436 3.19302232415317 4.47308998481192 2.59979625578436 5.06034602055074 2.59979625578436 2.59979625578436 4.1758757284882 2.59979625578436 5.25352991252912 2.59979625578436 2.59979625578436 5.25773547301228 2.59979625578436 5.08009301395452 2.59979625578436 2.59979625578436 4.90190547473788 3.13776652946732 5.96555106724397 2.59979625578436 2.59979625578436 4.31781713565276 2.59979625578436 4.94313683156339 2.59979625578436 2.59979625578436 6.03849397291989 5.19140015727761 2.59979625578436 5.63782717029435 2.59979625578436 2.59979625578436 4.91177054231354 2.59979625578436 4.93578006322342 3.04937180421191 2.59979625578436 5.16141315891524 2.59979625578436 5.66866616097511 2.59979625578436 2.59979625578436 4.94773957185925 2.59979625578436 5.3090219465443 2.59979625578436 3.11516147797062 6.18181889891963 4.11432150320208 5.63617353566539 2.59979625578436 3.14554511358825 4.68570108919637 2.59979625578436 6.55963722107207 2.59979625578436 2.59979625578436 3.32965303865418 2.59979625578436 4.30905012490611 2.59979625578436 2.59979625578436 4.46502859714452 2.59979625578436 5.00781296256787 2.59979625578436 2.59979625578436 5.67901873075329 3.12404357264528 5.51604918843625 2.59979625578436 3.13899408145671 5.52879903475976 2.59979625578436 5.63837417785304 2.59979625578436 2.59979625578436 5.4310706414243 2.59979625578436 5.69467001466541 2.59979625578436 2.59979625578436 5.13632216302719 2.59979625578436 4.61876822617752 2.59979625578436 2.59979625578436 5.24027654492664 2.59979625578436 4.88601092789083 2.59979625578436 2.59979625578436 4.70336439246133 3.12380631914321 6.26199286016546 2.59979625578436 3.63770880969205 5.15174220951472 2.59979625578436 5.41976253816281 2.59979625578436 2.59979625578436 5.64334886672075 2.59979625578436 5.41255411981627 2.59979625578436 2.59979625578436 6.09985841832311 2.59979625578436 5.69620047063945 2.59979625578436 2.59979625578436 5.07791248516688 2.59979625578436 5.23533225422521 3.33659959047805 2.59979625578436 5.3074777740222 2.59979625578436 6.34923709993051 2.59979625578436 3.57613858349178 2.59979625578436 4.91138766185164 3.32081634279933 5.48491561853199 2.59979625578436 2.59979625578436 5.00628746809949 2.59979625578436 4.98207072184319 3.12724282625815 2.59979625578436 5.40497034159879 2.59979625578436 4.97827965474067 2.59979625578436 2.59979625578436 4.91633544453321 3.31465907983017 4.51844382943158 3.31295268164799 3.18528064700602 4.60766796157225 3.18542993688362 4.59162761082002 2.59979625578436 3.25879465846468 5.3560357007383 2.59979625578436 4.19743568805772 3.27005780046848 2.59979625578436 5.80767049242457 3.31429537738927 4.92572186039289 3.3217847703779 5.2477391027636 5.59835098202231 3.13052693773863 5.78638862829136 2.59979625578436 3.28755938414103 5.65017396845228 2.59979625578436 5.79257521114909 2.59979625578436 3.3197901182369 5.37210212610394 2.59979625578436 4.8277765057451 3.22347444536885 3.7884533108739 5.20627365488334 2.59979625578436 4.40272371932416 3.20178576582288 3.11863948399305 6.23895695895441 2.59979625578436 5.44154205310046 2.59979625578436 3.22322736688131 3.97030664993167 5.21631662540804 4.49555816718883 2.59979625578436 2.59979625578436 5.16663022182144 2.59979625578436 4.63030650633746 3.34444953840647 2.59979625578436 5.59967726685854 2.59979625578436 2.59979625578436 2.59979625578436 2.59979625578436 4.5727750085076 2.59979625578436 5.12959690890145 2.59979625578436 2.59979625578436 4.98320314883273 2.59979625578436 4.51762372511638 2.59979625578436 2.59979625578436 3.50863035512316 3.06980125949796 4.45551735594657 3.29609969080235 2.59979625578436 3.86794818843242 2.59979625578436 4.87686224598524 2.59979625578436 3.62019525175736 2.59979625578436 5.41386988540822 3.0324307448167 5.23162373091915 2.59979625578436 2.59979625578436 6.2133067371121 2.59979625578436 5.80358716664699 2.59979625578436 2.59979625578436 4.75996615634843 2.59979625578436 5.82212311413538 2.59979625578436 3.08638207118581 5.08888765429314 3.05627301234867 5.23418520828472 2.59979625578436 2.59979625578436 5.66606800091762 2.59979625578436 5.8497233429277 2.59979625578436 2.59979625578436 4.79111838641796 2.59979625578436 4.29512667387151 2.59979625578436 2.59979625578436 5.09047529130498 2.59979625578436 5.95351690591338 2.59979625578436 2.59979625578436 5.26205827984646 2.59979625578436 5.38627864419876 2.59979625578436 2.59979625578436 4.93282257368283 2.59979625578436 5.47702660488716 2.59979625578436 2.59979625578436 5.536381253164 2.59979625578436 5.73862071304585 3.22256664660478 2.59979625578436 5.00692471532986 2.59979625578436 6.58381236380895 2.59979625578436 2.59979625578436 5.09909668427272 3.13558510809591 5.84934432098406 2.59979625578436 2.59979625578436 6.01027379000238 2.59979625578436 4.75428903529865 2.59979625578436 2.59979625578436 5.19170115675142 3.1964791051938 5.11112856895324 2.59979625578436 3.15164342911053 6.00113004430667 2.59979625578436 2.59979625578436 3.19153549401571 2.59979625578436 5.21845596246065 2.59979625578436 5.33393428363026 2.59979625578436 2.59979625578436 6.01642648980919 3.14365100473681 5.78093091145237 2.59979625578436 2.59979625578436 5.92739454822381 2.59979625578436 5.93777797072886 3.53635640865754 2.59979625578436 5.61368700567948 2.59979625578436 5.23372427591683 2.59979625578436 2.59979625578436 2.59979625578436
Manes.01G268200.v6.1 3.90304917696163 4.12294770149171 3.98024382822641 4.11421039057105 3.9190085836564 3.69157784225115 4.42246246804532 3.61358694798937 3.23690244174881 3.73003826736833 3.37755019900241 3.96382649663075 3.48816860543824 3.44305187794855 3.51251450879117 4.35337414043257 4.42134335438774 3.80123086013542 4.06282315022221 4.85754408369782 3.80048506553678 3.52016582779557 3.34744421400159 3.6480409594847 4.08246307177155 3.79014938861514 4.73597883932574 4.41789579572278 4.6971799235988 4.12552501601777 4.08082635425553 4.85657376386915 3.72650963248395 3.7670251772444 4.38590499291156 4.0527803973879 4.68775831137049 4.05445726499457 3.54273597101275 4.18385862921231 3.9724542082533 4.20423611501881 3.75549922483877 4.66107805167218 4.01877022318174 3.6266181304827 4.23189972093903 3.69207523487385 3.6503607964152 4.57319839656107 3.82252618082839 4.5476765103626 3.34120921178698 4.07012520759494 3.79492487585658 4.31952733684816 4.84194720972685 4.15876790027276 3.50929109955559 4.71284333855862 3.71856906465735 4.06320435278893 3.81153240774204 2.59979625578436 4.10998502064306 4.15999011281228 3.57192143423125 3.61176125378992 3.84431852604002 3.52675278103515 3.91911997008639 4.38449295078425 3.52011185534455 2.59979625578436 2.59979625578436 3.93968309198113 4.4421290899167 3.93888509688516 4.34228907366365 3.71815578759165 4.22120669152832 4.3941112550299 4.53869970339601 4.28272761086361 4.26018185025389 3.82385682353258 4.50036645033784 4.29261514069146 3.75847140941337 3.79545467030766 3.5115007869912 4.00334868474545 3.47790506614349 3.59169467750925 2.59979625578436 2.59979625578436 3.72698871328248 4.41331555711298 3.45191339399238 4.48069130754149 4.71444805408611 3.71519268625639 3.99291232590768 3.91277088731596 2.59979625578436 4.23727865115693 3.25897070105676 4.25188458821288 4.39746057853991 3.6394512499023 3.96557275266778 4.21893917731151 4.25803208930657 4.0693963383006 2.59979625578436 2.59979625578436 3.13082777262013 4.41575738095373 3.40831739229295 5.57641148883425 3.67178564751051 3.65991993406786 4.78613788047522 3.96837784396383 3.55495551510956 4.54460051929951 3.64047583210619 4.05597743526231 2.59979625578436 4.17635669384723 4.84304382594708 3.74662764509982 3.43400258277707 3.94159101346546 2.59979625578436 4.02340693972117 3.23404875933684 4.19530967011314 4.23581806944651 4.36060981878653 4.48110650453664 4.02501248189165 4.19079790092906 3.93217819050907 3.90058543834958 3.95542418569268 4.30603269337491 4.1145107302262 3.97269990071423 4.9128248976036 4.4217710184802 3.58821161658991 4.30013684981934 3.58662713358507 4.26669918164942 3.89704827642037 3.98002620939454 4.48303044675227 4.11259858698007 4.15638154591134 4.24616011034871 3.47171591016966 3.97169743679545 3.74124744451025 3.5701883979893 4.10094185763178 3.78663384676346 4.43936418267055 6.05100434830062 3.60579276956614 5.03568627277779 2.59979625578436 4.11713567805442 3.94832445954644 3.90465114047021 3.62206049006046 3.39302171797744 4.46720798962124 3.93981046162831 2.59979625578436 3.79604160691808 3.66402117096709 4.08584676576635 4.31022035526399 4.24248945556191 4.34153912880781 4.05133681080587 4.036756861479 3.52618023350629 4.29488317595572 3.68435673220072 3.73210332722352 3.24239127858813 4.60687511035357 3.47032695685986 4.1973405459155 4.54138012901486 3.77831734439766 4.29623416664236 3.80906985187642 4.65917677834213 3.83009308163069 4.04826925530246 4.9808463499403 2.59979625578436 4.28774770741109 4.9995693051062 4.8866614899474 4.90898158234411 4.23714878711994 5.14839013390328 4.9311237766927 4.17007092440641 4.24869208935473 4.09380562395299 4.40806347636787 3.9724306003549 3.65561143551051 3.77728265014896 3.90659857568367 3.13294224426404 4.18135407266799 4.02656746264684 4.69170266063917 3.89782986422646 4.56517324874632 2.59979625578436 3.65568174542466 4.72669514704258 3.67347537460116 4.33149077078377 4.59450683265699 3.94304008124423 3.94044672350216 4.06994694999674 4.26923462383632 3.86073559658219 3.76994895807987 3.89075266049934 4.00773958451904 4.50996042039975 4.91344871220676 3.9649881923046 4.57606863239926 3.85811329352611 4.13362108074398 4.76382123912625 3.79618540511458 4.02159810005377 3.87010041767032 4.96785008083243 4.70610102600132 3.73114165719934 4.36052567664624 4.04394589704995 4.36196945155378 2.59979625578436 4.57576371660108 4.08592064442753 4.07019172758665 5.17890873704949 4.41315426772051 3.89728655961173 4.60265160308073 3.91481946228665 4.80787219931161 4.58661628626206 3.85161638597065 5.18515029900932 4.17450068315943 4.83820955917632 4.50591998923623 3.99895293395144 4.4386062535767 3.96143642739187 4.65076715593565 3.98927166554258 2.59979625578436 5.05093769552864 3.91582675044796 3.9675824189365 4.35372005426825 3.71368014863504 4.41780108502536 3.73159039278313 3.96475472443537 4.41314215570794 4.08385788639321 3.97370283406947 3.9740515359904 3.58767727469021 3.94869021554797 4.29411116576147 4.01217389169185 4.67803314162374 3.87588028550127 4.04816312576133 5.45086004047808 4.96508744380612 4.66309933944546 4.00238680465379 5.05643869957347 3.53974293861542 4.50026852880867 4.84538449306836 4.99454773640845 5.31059673060415 4.66586370182422 3.66460190285215 4.16862252676369 4.51512782457162 5.60475017115792 4.34722868539105 4.20887020349336 3.50591962117144 3.70258396608002 4.18601845275456 3.63892444229326 3.70695848093967 3.40084265488325 3.19446987617811 4.67817418399938 4.4821280364299 4.2931562631388 4.21912003309278 3.73418530558767 4.0962268472372 4.27485935342289 4.02564945307247 4.89955312177189 4.42563555826861 4.08998640763824 2.59979625578436 4.8384954585551 4.31189073045874 3.52874432227956 4.43649994814711 4.27862832628561 3.35678698172305 4.50249959460932 3.98891385547858 2.59979625578436 4.34724494473688 4.43937779671944 5.46727844665315 4.07976581432053 5.06587138829491 4.2148977570111 3.89271028443978 4.20412999609643 3.52181474650389 5.14548341544168 4.02977953118524 4.03795126405488 3.4117013907922 3.43402610613476 4.39171854128501 4.00720091010179 3.37363417613735 4.02181314734147 4.32252932440454 3.87376483240547 3.47565525924005 3.44044597459969 3.9855781590129 3.27934697100873 4.37013922860446 4.21497953342451 4.02649970206043 5.21311995524198 3.64240369458124 5.03724941690595 5.0196571901214 4.03356320231503 4.60595126627464 4.78221393783936 4.28041140060183 4.01877218189172 4.77463013909622 3.87509087820222 4.2432595318023 4.09916643918752 4.60078879696553 4.75137910026311 4.54885939170051 4.48725003422654 4.73796697708051 4.86491491058568 4.73410758352832 3.49604567278014 5.01847526159803 2.59979625578436 4.8335316077934 4.92523310772865 4.69714012694735 2.59979625578436 3.79195208128223 3.93753240572299 3.90352720459635 4.84905751112074 4.79648866637068 4.58108694327968 5.20025839043488 4.4249266853067 4.22628114414909 4.07260146844506 3.66411922568851 4.89991519241889 4.37000824473682 3.78969911539177 4.39551574043938 4.03913084312869 4.79457749538331 4.89520472779092 4.26509079117812 4.56633143262214 3.7885756141648 4.50418565062321 4.27647691396808 3.88651700217446 4.09634131682264 4.06454665225413 5.62039873627013 4.60732193948189 3.97495398654841 4.26222110761596 3.78744223106535 3.92529210360888 3.44261754966494 4.95788546102352 4.99554342422685 3.97045970576621 4.79918832649715 4.69671756717598 4.24410101973327 4.24047488177313 3.7718602882907 4.95473541638906 4.78154290860551 4.79922321739545 4.05034256898883 4.30765855384145 4.44118444598989 4.00673677425881 3.9676398053431 3.87657932119472 3.53345212500998 4.81170892494547 3.94233965432729 4.04941752254141 4.10435273656254 4.33456765593917 4.99197195773109 4.54692943204463 4.35695981407728 4.58602534899684 4.3261604945858 4.62945253809221 4.60529977710486 4.30492518656114 4.22377357729133 3.23993430627071 4.66852174876893 3.98842016332399 3.88681788509472 4.38184399215932 3.99260251328406 4.41024552649794 4.38197936702529 4.39335156406611 4.5394411900954 4.86506027282208 4.27185683681653 4.69211667131357 4.18376659517731 4.02361308594846 3.75393549680243 3.94059545112726 4.39652414680625 4.7384593456795 4.48091376342685 5.17082498909424 3.96850025075125 5.56195305072034 4.59837302260613 3.97935340636274 2.59979625578436 3.97374832470189 3.8819948567444 3.92364767085971 2.59979625578436 4.36336258167565 3.68506792659287 4.28227207557417 4.31739975432947 4.13339209765861 4.43339075115773 4.09398971092977 4.81101846928339 5.19827687583516 4.42689880353533 4.39911599504966 4.09969168816921 3.58227561620931 4.93396664425788 4.18169055610886 4.61906616741554 3.81245179343671 4.52349183412376 4.01568486327031 3.83050492617519 4.0313107325907 3.32526864023558 4.36602478791207 4.93675978597759 4.35700291707143 4.89273721739428 3.94820647839661 4.38010865982772 4.22236043332814 4.3921568441625 5.15469961905547 3.94760692987975 5.14428649408827 4.98662927608358 4.72733238172745 5.22012109023241 4.20963365354964 4.11982118695135 4.37513677180065 3.93904697331096 4.43648998962586 3.4325387178651 4.00100422223671 4.2821861767757 2.59979625578436 3.94461003079951 3.94470379301307 3.45162270172108 3.79022776133736 3.96259276784423 4.265657248395 3.33697494199146 4.66683842631845 4.07069332582672 3.58986033417048 5.27939608738666 4.07181050431524 5.01864171317875 4.80314699418693 3.83844866546774 4.29574177707002 3.63151091231973 4.03206207795829 4.09506613828693 3.48457547318 4.60644980706147 4.18193502080837 5.86672803921797 3.98727565610286 4.06582935493575 3.76896098642364 3.54586406174547 4.3419740746761 4.23446820985464 3.76610394418879 3.7769285957467 4.1528017778121 3.80813818017257 4.23682001680162 4.15106243593162 4.74835640209391 2.59979625578436 3.97069572828034 5.86280119123995 3.63668053393566 4.09463255782793 4.23515348862007 4.06951797389946 4.62237165260186 4.16043023097162 3.23796702278507 4.6018381917031 4.13867381216694 3.46894726186611 4.35392735559204 3.759045560907 4.27335854150532 4.29670125020053 5.12973796517593 4.1521039100773 3.22155548070353 4.4458186577528 3.34310554963969 5.34072461836008 4.32401939267381 3.94754834690062 3.81388730747409 4.18775749464987 4.95856968392164 4.40048863829571 4.4131675108357 4.46432671092422 3.45899228328628 4.18508702070755 4.70945626431312 4.38956714453276 4.96832530719741 3.92627185587959 4.83921642415166 5.09465153705983 3.8480818135128 5.10780624251089 4.41305689774844 4.37190723185701 4.08039486904222 3.65108298856748 2.59979625578436 4.25260842111898 4.54870493750506 4.73296056968043 3.57943150067393 4.23338162835838 4.60938283404119 4.44378722220023 4.07383590671022 4.11915002610035 2.59979625578436 4.18111601721335 3.70684774349347 4.98574003949392 4.14418559413127 4.84957687518996 3.34680674814643 5.16459632700361 4.14463722775502 2.59979625578436 4.83365273438365 4.40711821045092 4.3750421897848 3.95645175206502 3.79526355007221 4.9564156426307 3.76689638944811 4.73506580239094 4.45437350502783 3.91060498180189 4.18838054755109 3.7908095180558 5.27760619206338 4.22806184159642 4.34019960570895 3.81277483485945 3.50439436163838 2.59979625578436 4.43986550624374 4.41897429661828 2.59979625578436 2.59979625578436 3.93823011671863 3.62019525175736 4.69953346864594 4.04450568037174 4.37796934704227 3.75054629955376 4.41668109819892 4.03242885984334 3.90866235679493 4.40107395226135 3.45993785358775 3.76245128849444 3.94691010890126 4.64021012449764 4.37282195677682 3.80045825546394 4.77940007649302 4.74212582741934 3.62172014672093 4.46516318913713 4.03372075892619 5.03479441589819 4.54686307636248 3.54042399501909 4.7071761968923 3.02276451142146 3.66836007527516 5.37325073172936 4.10682806070145 2.59979625578436 4.20728187979744 2.59979625578436 3.5405384840355 4.2600653397719 4.24109588552545 4.37798903739622 4.23304333534279 4.38693887252691 3.21892146666363 3.61444306553731 4.08931891774608 3.7584247049036 3.50713024684174 3.65836322027094 3.56630584808651 3.38630181835361 4.00553713877279 4.00254751954432 4.91649102665063 4.11977767050385 3.51193450945408 4.92690869923493 3.23503948447659 4.28994300362107 4.87190881109418 4.63101652914655 3.33144589813899 4.99601345587389 2.59979625578436 5.18940408750331 4.20487855906137 3.75527279296354 3.97521768512073 3.79558990087403 3.78500776541972 2.59979625578436 4.26987185809531 4.29670670668745 4.04333909787736 4.53349783665393 4.2567115563102 5.67469230620068 4.93915302024865 4.28981670824084 4.36670278574688 2.59979625578436 4.20167969026226 3.91808341771681 3.46923753091554 5.01959022746431 4.20578051010395 4.41335578776762 4.42385273406246 3.48658342951114 4.67254152481141 3.25239247268295 4.77004642451154 4.0763993604706 3.57226173833166 4.17293905849448 3.71233198111385 6.28158137235493 4.1653346190444 3.51213099311162 4.25652890734218 3.34529463786093 5.00270853993519 3.80791182092175 4.39625072574258
Manes.01G268300.v6.1 2.59979625578436 2.59979625578436 2.59979625578436 2.59979625578436 2.59979625578436 2.59979625578436 2.59979625578436 2.59979625578436 2.59979625578436 2.59979625578436 2.59979625578436 2.59979625578436 2.59979625578436 2.59979625578436 2.59979625578436 2.59979625578436 2.59979625578436 2.59979625578436 2.59979625578436 2.59979625578436 2.59979625578436 2.59979625578436 3.13138655775315 2.59979625578436 2.59979625578436 2.59979625578436 2.59979625578436 2.59979625578436 2.59979625578436 2.59979625578436 2.59979625578436 2.59979625578436 2.59979625578436 2.59979625578436 2.59979625578436 2.59979625578436 2.59979625578436 2.59979625578436 2.59979625578436 2.59979625578436 2.59979625578436 2.59979625578436 3.18911703177846 3.76574463858324 2.59979625578436 2.59979625578436 2.59979625578436 2.59979625578436 2.59979625578436 2.59979625578436 2.59979625578436 2.59979625578436 2.59979625578436 2.59979625578436 2.59979625578436 2.59979625578436 2.59979625578436 2.59979625578436 2.59979625578436 2.59979625578436 2.59979625578436 2.59979625578436 2.59979625578436 2.59979625578436 2.59979625578436 2.59979625578436 2.59979625578436 2.59979625578436 2.59979625578436 2.59979625578436 2.59979625578436 2.59979625578436 2.59979625578436 2.59979625578436 2.59979625578436 2.59979625578436 2.59979625578436 2.59979625578436 2.59979625578436 2.59979625578436 2.59979625578436 2.59979625578436 2.59979625578436 2.59979625578436 2.59979625578436 2.59979625578436 2.59979625578436 2.59979625578436 2.59979625578436 2.59979625578436 2.59979625578436 2.59979625578436 2.59979625578436 2.59979625578436 2.59979625578436 2.59979625578436 2.59979625578436 2.59979625578436 3.03047401906305 2.59979625578436 2.59979625578436 2.59979625578436 2.59979625578436 2.59979625578436 2.59979625578436 2.59979625578436 2.59979625578436 2.59979625578436 2.59979625578436 2.59979625578436 2.59979625578436 2.59979625578436 2.59979625578436 2.59979625578436 2.59979625578436 2.59979625578436 2.59979625578436 2.59979625578436 2.59979625578436 2.59979625578436 2.59979625578436 2.59979625578436 2.59979625578436 2.59979625578436 2.59979625578436 2.59979625578436 2.59979625578436 2.59979625578436 2.59979625578436 2.59979625578436 2.59979625578436 2.59979625578436 2.59979625578436 2.59979625578436 2.59979625578436 2.59979625578436 2.59979625578436 2.59979625578436 2.59979625578436 2.59979625578436 2.59979625578436 2.59979625578436 2.59979625578436 2.59979625578436 2.59979625578436 2.59979625578436 2.59979625578436 2.59979625578436 3.26575909677216 2.59979625578436 2.59979625578436 2.59979625578436 2.59979625578436 2.59979625578436 2.59979625578436 2.59979625578436 2.59979625578436 2.59979625578436 2.59979625578436 2.59979625578436 2.59979625578436 2.59979625578436 2.59979625578436 2.59979625578436 2.59979625578436 2.59979625578436 2.59979625578436 2.59979625578436 2.59979625578436 2.59979625578436 2.59979625578436 2.59979625578436 2.59979625578436 3.06384658117584 2.59979625578436 2.59979625578436 2.59979625578436 2.59979625578436 2.59979625578436 2.59979625578436 2.59979625578436 2.59979625578436 2.59979625578436 3.15566167985817 2.59979625578436 3.34647505545364 2.59979625578436 2.59979625578436 2.59979625578436 2.59979625578436 2.59979625578436 3.037160815614 2.59979625578436 2.59979625578436 2.95967134658604 2.59979625578436 2.59979625578436 2.59979625578436 2.59979625578436 2.59979625578436 2.59979625578436 2.59979625578436 2.59979625578436 2.59979625578436 2.59979625578436 2.59979625578436 2.59979625578436 2.59979625578436 2.59979625578436 3.02986544421834 2.59979625578436 2.59979625578436 2.59979625578436 2.59979625578436 2.59979625578436 2.59979625578436 2.59979625578436 2.59979625578436 2.59979625578436 2.59979625578436 2.59979625578436 2.59979625578436 2.59979625578436 2.59979625578436 2.59979625578436 2.59979625578436 2.59979625578436 2.59979625578436 2.59979625578436 2.59979625578436 2.59979625578436 2.59979625578436 2.59979625578436 2.59979625578436 2.59979625578436 2.59979625578436 2.59979625578436 2.59979625578436 2.59979625578436 2.59979625578436 2.59979625578436 2.59979625578436 2.59979625578436 2.59979625578436 2.59979625578436 2.59979625578436 2.59979625578436 2.59979625578436 2.59979625578436 2.59979625578436 2.59979625578436 2.59979625578436 2.59979625578436 2.59979625578436 2.59979625578436 2.59979625578436 2.59979625578436 2.59979625578436 2.59979625578436 2.59979625578436 2.59979625578436 2.59979625578436 2.59979625578436 2.59979625578436 2.59979625578436 2.59979625578436 2.59979625578436 2.59979625578436 2.59979625578436 2.59979625578436 2.59979625578436 2.59979625578436 2.59979625578436 2.59979625578436 2.59979625578436 2.59979625578436 2.59979625578436 2.59979625578436 2.59979625578436 2.59979625578436 2.59979625578436 2.59979625578436 2.59979625578436 2.59979625578436 2.59979625578436 2.59979625578436 2.59979625578436 2.59979625578436 2.59979625578436 2.59979625578436 2.59979625578436 2.59979625578436 2.59979625578436 2.59979625578436 2.59979625578436 3.03747957287136 2.59979625578436 2.59979625578436 2.59979625578436 2.59979625578436 2.59979625578436 2.59979625578436 2.59979625578436 2.59979625578436 2.59979625578436 2.59979625578436 2.59979625578436 2.59979625578436 2.59979625578436 2.59979625578436 2.59979625578436 2.59979625578436 2.59979625578436 2.59979625578436 2.59979625578436 2.59979625578436 2.59979625578436 2.59979625578436 2.59979625578436 2.59979625578436 3.19446987617811 2.59979625578436 2.59979625578436 2.59979625578436 2.59979625578436 2.59979625578436 2.59979625578436 2.59979625578436 2.59979625578436 2.59979625578436 2.59979625578436 2.59979625578436 2.59979625578436 2.59979625578436 2.59979625578436 3.36253590573726 2.59979625578436 2.59979625578436 2.59979625578436 2.59979625578436 2.59979625578436 2.59979625578436 2.59979625578436 2.59979625578436 2.59979625578436 3.14307563156158 2.59979625578436 2.59979625578436 2.59979625578436 2.59979625578436 2.59979625578436 2.59979625578436 2.59979625578436 2.59979625578436 2.59979625578436 2.59979625578436 2.59979625578436 2.59979625578436 2.59979625578436 2.59979625578436 2.59979625578436 2.59979625578436 2.59979625578436 2.59979625578436 2.59979625578436 2.59979625578436 2.59979625578436 2.59979625578436 2.59979625578436 2.59979625578436 2.59979625578436 2.59979625578436 2.59979625578436 2.59979625578436 2.59979625578436 2.59979625578436 2.59979625578436 2.59979625578436 2.59979625578436 2.59979625578436 2.59979625578436 2.59979625578436 2.59979625578436 2.59979625578436 2.59979625578436 2.59979625578436 2.59979625578436 2.59979625578436 2.59979625578436 2.59979625578436 2.59979625578436 2.59979625578436 2.59979625578436 2.59979625578436 2.59979625578436 2.59979625578436 2.59979625578436 2.59979625578436 2.59979625578436 2.59979625578436 2.59979625578436 2.59979625578436 2.59979625578436 2.59979625578436 2.59979625578436 2.59979625578436 2.59979625578436 2.59979625578436 2.59979625578436 2.59979625578436 2.59979625578436 3.53203352010553 2.59979625578436 2.59979625578436 2.59979625578436 2.59979625578436 2.59979625578436 2.59979625578436 2.59979625578436 2.59979625578436 2.59979625578436 2.59979625578436 2.59979625578436 2.59979625578436 2.59979625578436 2.59979625578436 3.45109885259742 2.59979625578436 2.59979625578436 2.59979625578436 2.59979625578436 2.59979625578436 2.59979625578436 2.59979625578436 2.59979625578436 2.59979625578436 2.59979625578436 2.59979625578436 2.59979625578436 2.59979625578436 3.10140652150073 2.59979625578436 2.59979625578436 2.59979625578436 2.59979625578436 2.59979625578436 3.2656464759195 2.59979625578436 2.59979625578436 2.59979625578436 2.59979625578436 3.53416582521799 2.59979625578436 2.59979625578436 2.59979625578436 2.59979625578436 3.12551148095829 2.59979625578436 2.59979625578436 2.59979625578436 2.59979625578436 2.59979625578436 2.59979625578436 2.59979625578436 2.59979625578436 2.59979625578436 2.59979625578436 2.59979625578436 2.59979625578436 2.59979625578436 2.59979625578436 2.59979625578436 2.59979625578436 2.59979625578436 2.59979625578436 2.59979625578436 2.59979625578436 2.59979625578436 2.59979625578436 2.59979625578436 2.59979625578436 2.59979625578436 2.59979625578436 2.59979625578436 2.59979625578436 2.59979625578436 2.59979625578436 2.59979625578436 2.59979625578436 2.59979625578436 2.59979625578436 2.59979625578436 3.23608720942091 2.59979625578436 2.59979625578436 2.59979625578436 2.59979625578436 2.59979625578436 2.59979625578436 2.59979625578436 2.59979625578436 2.59979625578436 2.59979625578436 2.59979625578436 2.59979625578436 2.59979625578436 2.59979625578436 2.59979625578436 2.59979625578436 2.59979625578436 2.59979625578436 2.59979625578436 3.11545540883735 2.59979625578436 2.59979625578436 2.59979625578436 2.59979625578436 2.59979625578436 2.59979625578436 2.59979625578436 2.59979625578436 2.59979625578436 3.03997188674666 2.59979625578436 2.59979625578436 2.59979625578436 2.59979625578436 2.59979625578436 2.59979625578436 2.59979625578436 2.59979625578436 2.59979625578436 2.59979625578436 2.59979625578436 2.59979625578436 2.59979625578436 2.59979625578436 2.59979625578436 2.59979625578436 2.59979625578436 2.59979625578436 2.59979625578436 2.59979625578436 2.59979625578436 2.59979625578436 2.59979625578436 2.59979625578436 2.59979625578436 2.59979625578436 2.59979625578436 2.59979625578436 2.59979625578436 3.0284462862932 2.59979625578436 2.59979625578436 2.59979625578436 2.59979625578436 2.59979625578436 2.59979625578436 2.59979625578436 2.59979625578436 2.59979625578436 2.96285904255512 2.59979625578436 2.59979625578436 2.59979625578436 2.59979625578436 2.59979625578436 2.59979625578436 2.59979625578436 2.59979625578436 2.59979625578436 2.59979625578436 3.5866975655272 2.59979625578436 2.59979625578436 2.59979625578436 2.59979625578436 2.59979625578436 2.59979625578436 2.59979625578436 2.59979625578436 2.59979625578436 2.59979625578436 2.59979625578436 2.59979625578436 2.59979625578436 2.59979625578436 3.22990884353066 2.59979625578436 2.59979625578436 2.59979625578436 2.59979625578436 2.59979625578436 2.59979625578436 2.59979625578436 2.59979625578436 2.59979625578436 2.59979625578436 2.59979625578436 2.59979625578436 2.59979625578436 2.59979625578436 2.59979625578436 2.59979625578436 2.59979625578436 2.59979625578436 2.59979625578436 2.59979625578436 2.59979625578436 2.59979625578436 2.59979625578436 2.59979625578436 2.59979625578436 2.59979625578436 2.59979625578436 2.59979625578436 2.59979625578436 2.59979625578436 2.59979625578436 2.59979625578436 2.59979625578436 2.59979625578436 2.59979625578436 2.59979625578436 2.59979625578436 2.59979625578436 2.59979625578436 2.59979625578436 2.59979625578436 2.59979625578436 2.59979625578436 3.25815219576688 2.59979625578436 2.59979625578436 2.59979625578436 2.59979625578436 2.59979625578436 2.59979625578436 2.59979625578436 2.59979625578436 2.59979625578436 2.59979625578436 2.59979625578436 2.59979625578436 2.59979625578436 2.59979625578436 2.59979625578436 2.59979625578436 2.59979625578436 2.59979625578436 2.59979625578436 2.59979625578436 2.59979625578436 2.59979625578436 2.59979625578436 2.59979625578436 2.59979625578436 2.59979625578436 2.59979625578436 2.59979625578436 2.59979625578436 2.59979625578436 2.59979625578436 2.59979625578436 2.59979625578436 2.59979625578436 2.59979625578436 2.59979625578436 2.59979625578436 2.59979625578436 2.59979625578436 2.59979625578436 2.59979625578436 2.59979625578436 2.59979625578436 2.59979625578436 2.59979625578436 2.59979625578436 2.59979625578436 2.59979625578436 2.59979625578436 2.59979625578436 2.59979625578436 3.19585971097053 2.59979625578436 2.59979625578436 2.59979625578436 2.59979625578436 2.59979625578436 2.59979625578436 2.59979625578436 2.59979625578436 2.59979625578436 3.14301693326046 2.59979625578436 2.59979625578436 2.59979625578436 2.59979625578436 3.48455101835497 2.59979625578436 2.59979625578436 2.59979625578436 2.59979625578436 2.59979625578436 2.59979625578436 2.59979625578436 2.59979625578436 2.59979625578436 3.2500535295445 2.59979625578436 2.59979625578436 2.59979625578436 2.59979625578436 2.59979625578436 2.59979625578436 2.59979625578436 2.59979625578436 2.59979625578436 2.59979625578436 2.59979625578436 2.59979625578436 2.59979625578436 2.59979625578436 2.59979625578436 2.59979625578436 2.59979625578436 2.59979625578436 2.59979625578436 2.59979625578436 2.59979625578436 2.59979625578436 2.59979625578436 2.59979625578436 2.59979625578436 2.59979625578436 2.59979625578436 2.59979625578436 2.59979625578436 2.59979625578436 2.59979625578436 2.59979625578436 2.59979625578436 2.59979625578436 2.59979625578436 2.59979625578436 2.59979625578436 2.59979625578436 2.59979625578436 3.0292052725966 2.59979625578436 2.59979625578436 2.59979625578436 2.59979625578436 2.59979625578436 2.59979625578436 2.59979625578436 3.12790887429037
Manes.01G268400.v6.1 2.59979625578436 2.59979625578436 2.59979625578436 2.59979625578436 2.59979625578436 2.59979625578436 2.59979625578436 2.59979625578436 2.59979625578436 2.59979625578436 2.59979625578436 2.59979625578436 2.59979625578436 2.59979625578436 2.59979625578436 2.59979625578436 2.59979625578436 2.59979625578436 2.59979625578436 2.59979625578436 2.59979625578436 2.59979625578436 2.59979625578436 2.59979625578436 2.59979625578436 2.59979625578436 2.59979625578436 2.59979625578436 2.59979625578436 2.59979625578436 2.59979625578436 2.59979625578436 2.59979625578436 2.59979625578436 2.59979625578436 2.59979625578436 2.59979625578436 2.59979625578436 2.59979625578436 2.59979625578436 2.59979625578436 2.59979625578436 2.59979625578436 2.59979625578436 2.59979625578436 2.59979625578436 2.59979625578436 2.59979625578436 2.59979625578436 2.59979625578436 2.59979625578436 2.59979625578436 2.59979625578436 2.59979625578436 2.59979625578436 2.59979625578436 2.59979625578436 2.59979625578436 2.59979625578436 2.59979625578436 2.59979625578436 2.59979625578436 2.59979625578436 2.59979625578436 2.59979625578436 2.59979625578436 2.59979625578436 2.59979625578436 2.59979625578436 2.59979625578436 2.59979625578436 2.59979625578436 2.59979625578436 2.59979625578436 2.59979625578436 2.59979625578436 2.59979625578436 2.59979625578436 2.59979625578436 3.10989770956048 2.59979625578436 2.59979625578436 2.59979625578436 2.59979625578436 2.59979625578436 2.59979625578436 2.59979625578436 2.59979625578436 2.59979625578436 3.03309729085306 2.59979625578436 2.59979625578436 2.59979625578436 2.59979625578436 2.59979625578436 2.59979625578436 2.59979625578436 2.59979625578436 2.59979625578436 2.59979625578436 2.59979625578436 2.59979625578436 2.59979625578436 2.59979625578436 2.59979625578436 2.59979625578436 2.59979625578436 2.59979625578436 2.59979625578436 2.59979625578436 2.59979625578436 2.59979625578436 2.59979625578436 2.59979625578436 2.59979625578436 2.59979625578436 2.59979625578436 2.59979625578436 2.59979625578436 2.59979625578436 2.59979625578436 2.59979625578436 2.59979625578436 2.59979625578436 2.59979625578436 2.59979625578436 2.59979625578436 2.59979625578436 2.59979625578436 2.59979625578436 2.59979625578436 2.59979625578436 2.59979625578436 2.59979625578436 2.59979625578436 2.59979625578436 2.59979625578436 2.59979625578436 2.59979625578436 2.59979625578436 2.59979625578436 2.59979625578436 2.59979625578436 2.59979625578436 2.59979625578436 2.59979625578436 2.59979625578436 2.59979625578436 2.59979625578436 2.59979625578436 2.59979625578436 2.59979625578436 2.59979625578436 2.59979625578436 2.59979625578436 2.59979625578436 2.59979625578436 2.59979625578436 2.59979625578436 2.59979625578436 2.59979625578436 2.59979625578436 2.59979625578436 2.59979625578436 2.59979625578436 2.59979625578436 2.59979625578436 2.59979625578436 2.59979625578436 2.59979625578436 2.59979625578436 2.59979625578436 2.59979625578436 2.59979625578436 2.59979625578436 2.59979625578436 2.59979625578436 2.59979625578436 2.59979625578436 2.59979625578436 2.59979625578436 2.59979625578436 2.59979625578436 2.59979625578436 2.59979625578436 2.59979625578436 2.59979625578436 2.59979625578436 2.59979625578436 2.59979625578436 2.59979625578436 2.59979625578436 2.59979625578436 2.59979625578436 2.59979625578436 2.59979625578436 2.59979625578436 2.59979625578436 2.59979625578436 2.59979625578436 2.59979625578436 2.59979625578436 2.59979625578436 2.59979625578436 2.59979625578436 2.59979625578436 2.59979625578436 2.59979625578436 2.59979625578436 2.59979625578436 2.59979625578436 2.59979625578436 2.59979625578436 2.59979625578436 2.59979625578436 2.59979625578436 2.59979625578436 2.59979625578436 2.59979625578436 2.59979625578436 2.59979625578436 2.59979625578436 2.59979625578436 2.59979625578436 2.59979625578436 2.59979625578436 2.59979625578436 2.59979625578436 2.59979625578436 2.59979625578436 2.59979625578436 2.59979625578436 2.59979625578436 2.59979625578436 2.59979625578436 2.59979625578436 2.59979625578436 2.59979625578436 2.59979625578436 2.59979625578436 2.59979625578436 2.59979625578436 2.59979625578436 2.59979625578436 2.59979625578436 2.59979625578436 2.59979625578436 2.59979625578436 2.59979625578436 2.59979625578436 2.59979625578436 2.59979625578436 2.59979625578436 2.59979625578436 2.59979625578436 2.59979625578436 2.59979625578436 2.59979625578436 2.59979625578436 2.59979625578436 2.59979625578436 2.59979625578436 2.59979625578436 2.59979625578436 2.59979625578436 2.59979625578436 2.59979625578436 2.59979625578436 2.59979625578436 2.59979625578436 2.59979625578436 2.59979625578436 2.59979625578436 2.59979625578436 2.59979625578436 2.59979625578436 2.59979625578436 2.59979625578436 2.59979625578436 3.05198833785288 2.59979625578436 2.59979625578436 2.59979625578436 2.59979625578436 2.59979625578436 2.59979625578436 2.59979625578436 2.59979625578436 2.59979625578436 2.59979625578436 2.59979625578436 2.59979625578436 2.59979625578436 2.59979625578436 2.59979625578436 2.59979625578436 2.59979625578436 2.59979625578436 2.59979625578436 2.59979625578436 2.59979625578436 2.59979625578436 2.59979625578436 2.59979625578436 2.59979625578436 2.59979625578436 2.59979625578436 2.59979625578436 2.59979625578436 2.59979625578436 2.59979625578436 2.59979625578436 2.59979625578436 2.59979625578436 2.59979625578436 2.59979625578436 2.59979625578436 2.59979625578436 2.59979625578436 2.59979625578436 2.59979625578436 2.59979625578436 2.59979625578436 2.59979625578436 2.59979625578436 2.59979625578436 2.59979625578436 2.59979625578436 2.59979625578436 2.59979625578436 2.59979625578436 2.59979625578436 2.59979625578436 2.59979625578436 2.59979625578436 2.59979625578436 2.59979625578436 2.59979625578436 2.59979625578436 2.59979625578436 2.59979625578436 2.59979625578436 2.59979625578436 2.59979625578436 2.59979625578436 2.59979625578436 2.59979625578436 2.59979625578436 2.59979625578436 2.59979625578436 2.59979625578436 2.59979625578436 2.59979625578436 2.59979625578436 2.59979625578436 2.59979625578436 2.59979625578436 2.59979625578436 2.59979625578436 2.59979625578436 2.59979625578436 2.59979625578436 2.59979625578436 2.59979625578436 2.59979625578436 2.59979625578436 2.59979625578436 2.59979625578436 2.59979625578436 2.59979625578436 2.59979625578436 2.59979625578436 2.59979625578436 2.59979625578436 2.59979625578436 2.59979625578436 2.59979625578436 2.59979625578436 2.59979625578436 2.59979625578436 2.59979625578436 2.59979625578436 2.59979625578436 2.59979625578436 3.09253880012922 2.59979625578436 2.59979625578436 2.59979625578436 2.59979625578436 2.59979625578436 2.59979625578436 2.59979625578436 2.59979625578436 2.59979625578436 2.59979625578436 2.59979625578436 2.59979625578436 2.59979625578436 2.59979625578436 2.59979625578436 2.59979625578436 2.59979625578436 2.59979625578436 2.59979625578436 2.59979625578436 2.59979625578436 2.59979625578436 2.59979625578436 2.59979625578436 2.59979625578436 2.59979625578436 2.59979625578436 2.59979625578436 2.59979625578436 2.59979625578436 2.59979625578436 2.59979625578436 2.59979625578436 2.59979625578436 2.59979625578436 2.59979625578436 2.59979625578436 2.59979625578436 2.59979625578436 2.59979625578436 2.59979625578436 2.59979625578436 2.59979625578436 2.59979625578436 2.59979625578436 2.59979625578436 2.59979625578436 2.59979625578436 2.59979625578436 2.59979625578436 2.59979625578436 2.59979625578436 2.59979625578436 2.59979625578436 2.59979625578436 2.59979625578436 2.59979625578436 2.59979625578436 2.59979625578436 2.59979625578436 2.59979625578436 2.59979625578436 2.59979625578436 2.59979625578436 2.59979625578436 2.59979625578436 2.59979625578436 2.59979625578436 2.59979625578436 2.59979625578436 2.59979625578436 2.59979625578436 2.59979625578436 2.59979625578436 2.59979625578436 2.59979625578436 2.59979625578436 2.59979625578436 2.59979625578436 2.59979625578436 2.59979625578436 2.59979625578436 2.59979625578436 2.59979625578436 2.59979625578436 2.59979625578436 2.59979625578436 2.59979625578436 2.59979625578436 2.59979625578436 2.59979625578436 2.59979625578436 2.59979625578436 2.59979625578436 2.59979625578436 2.59979625578436 2.59979625578436 2.59979625578436 2.59979625578436 2.59979625578436 2.59979625578436 2.59979625578436 2.59979625578436 2.59979625578436 2.59979625578436 2.59979625578436 2.59979625578436 2.59979625578436 2.59979625578436 2.59979625578436 2.59979625578436 2.59979625578436 2.59979625578436 2.59979625578436 2.59979625578436 2.59979625578436 2.59979625578436 2.59979625578436 2.59979625578436 2.59979625578436 2.59979625578436 2.59979625578436 2.59979625578436 2.59979625578436 2.59979625578436 2.59979625578436 2.59979625578436 2.59979625578436 2.59979625578436 2.59979625578436 2.59979625578436 2.59979625578436 2.59979625578436 2.59979625578436 2.59979625578436 2.59979625578436 2.59979625578436 2.59979625578436 2.59979625578436 2.59979625578436 2.59979625578436 2.59979625578436 2.59979625578436 2.59979625578436 2.59979625578436 2.59979625578436 2.59979625578436 2.59979625578436 2.59979625578436 2.59979625578436 2.59979625578436 2.59979625578436 2.59979625578436 2.59979625578436 2.59979625578436 2.59979625578436 2.59979625578436 2.59979625578436 2.59979625578436 2.59979625578436 2.59979625578436 2.59979625578436 2.59979625578436 2.59979625578436 2.59979625578436 2.59979625578436 2.59979625578436 2.59979625578436 2.59979625578436 2.59979625578436 2.59979625578436 2.59979625578436 2.59979625578436 2.59979625578436 2.59979625578436 2.59979625578436 2.59979625578436 2.59979625578436 2.59979625578436 2.59979625578436 2.59979625578436 2.59979625578436 2.59979625578436 2.59979625578436 2.59979625578436 2.59979625578436 2.59979625578436 2.59979625578436 2.59979625578436 2.59979625578436 2.59979625578436 2.59979625578436 2.59979625578436 2.59979625578436 2.59979625578436 2.59979625578436 2.59979625578436 2.59979625578436 2.59979625578436 2.59979625578436 3.18528064700602 2.59979625578436 2.59979625578436 2.59979625578436 2.59979625578436 2.59979625578436 2.59979625578436 2.59979625578436 2.59979625578436 2.59979625578436 2.59979625578436 2.59979625578436 2.59979625578436 2.59979625578436 2.59979625578436 2.59979625578436 2.59979625578436 3.13052693773863 2.59979625578436 2.59979625578436 2.59979625578436 2.59979625578436 2.59979625578436 2.59979625578436 2.59979625578436 2.59979625578436 2.59979625578436 2.59979625578436 2.59979625578436 2.59979625578436 2.59979625578436 2.59979625578436 2.59979625578436 2.59979625578436 2.59979625578436 2.59979625578436 2.59979625578436 2.59979625578436 2.59979625578436 2.59979625578436 2.59979625578436 2.59979625578436 2.59979625578436 2.59979625578436 2.59979625578436 2.59979625578436 2.59979625578436 2.59979625578436 2.59979625578436 2.59979625578436 2.59979625578436 2.59979625578436 2.59979625578436 2.59979625578436 2.59979625578436 2.59979625578436 2.59979625578436 2.59979625578436 2.59979625578436 2.59979625578436 2.59979625578436 2.59979625578436 2.59979625578436 2.59979625578436 2.59979625578436 2.59979625578436 2.59979625578436 2.59979625578436 2.59979625578436 2.59979625578436 2.59979625578436 2.59979625578436 2.59979625578436 2.59979625578436 2.59979625578436 2.59979625578436 2.59979625578436 2.59979625578436 2.59979625578436 2.59979625578436 2.59979625578436 2.59979625578436 2.59979625578436 2.59979625578436 2.59979625578436 2.59979625578436 2.59979625578436 2.59979625578436 2.59979625578436 2.59979625578436 2.59979625578436 2.59979625578436 2.59979625578436 2.59979625578436 2.59979625578436 2.59979625578436 2.59979625578436 2.59979625578436 2.59979625578436 2.59979625578436 2.59979625578436 2.59979625578436 2.59979625578436 2.59979625578436 2.59979625578436 2.59979625578436 2.59979625578436 2.59979625578436 2.59979625578436 2.59979625578436 2.59979625578436 2.59979625578436 2.59979625578436 2.59979625578436 2.59979625578436 2.59979625578436 2.59979625578436 2.59979625578436 2.59979625578436 2.59979625578436 2.59979625578436 2.59979625578436 2.59979625578436 2.59979625578436 2.59979625578436 2.59979625578436 2.59979625578436 2.59979625578436 2.59979625578436 2.59979625578436 2.59979625578436 2.59979625578436 2.59979625578436 2.59979625578436 2.59979625578436 2.59979625578436 2.59979625578436 2.59979625578436 2.59979625578436 2.59979625578436 2.59979625578436 2.59979625578436 2.59979625578436 2.59979625578436 2.59979625578436 2.59979625578436 2.59979625578436 2.59979625578436 2.59979625578436 2.59979625578436 2.59979625578436 2.59979625578436 2.59979625578436 2.59979625578436 2.59979625578436 2.59979625578436 2.59979625578436 2.59979625578436 2.59979625578436 2.59979625578436 2.59979625578436 2.59979625578436 2.59979625578436 2.59979625578436 2.59979625578436 2.59979625578436 2.59979625578436 2.59979625578436 2.59979625578436 2.59979625578436 2.59979625578436 2.59979625578436 2.59979625578436
Manes.01G268500.v6.1 5.59730421318374 5.59714387730944 8.01418012619446 5.21518727782111 6.56102141906392 5.07852212312222 6.94340509018262 6.46128501599305 6.36754130885391 6.1087060736313 6.02467219632691 6.6076195447419 6.57825177894664 5.572067813155 5.95886009727614 4.91730601318964 6.26501543221859 6.52156271582522 4.6792604955962 6.30408405753518 5.71584551611589 7.81409081253554 7.29210438923696 5.98573097982835 5.95846820848252 5.57714359870849 6.55546080293304 6.02941327902704 5.66021499988367 6.20143358713943 5.57269766426799 6.95591636933859 7.10100068938662 6.74264646836224 5.69544551611388 5.16738578974912 6.53530949047656 5.89593441869279 5.86913192893121 5.99025951835614 6.06979613150421 7.38616244256046 7.33666198037563 6.44185699440603 5.46311794560064 5.19949357061687 7.12373658054741 6.16467079821714 6.08421184165272 5.9491468661746 5.22216076830195 6.90243620728188 7.5087599586218 6.44575940872396 6.04166615106651 5.42919164574236 6.37553675604435 7.11804158923704 5.48932841467481 5.17315087215892 4.6255889891518 6.32955670702713 6.42203483818279 7.21661909449412 4.85984634985312 5.24993538224574 6.74216617306635 6.49867826996529 6.42731183207692 6.30369205813501 5.72018673025795 6.93103324437815 6.13522432997791 6.15908029961009 6.1775680108337 6.19761761709352 6.9167735878875 6.26827622263761 6.53804574752058 5.7841444683756 5.1505581974321 6.65115256301497 6.48971556663903 6.09787825800857 5.51252973642694 6.53587600509242 6.57675213032237 5.86386811842699 6.3811598623805 6.30146965286431 5.49484404361393 6.82951175600168 7.072500011961 6.45449865566625 7.71249618947372 5.0041835695385 6.11890798452523 6.38141399957373 7.7732681395705 6.13503065865221 5.73596496467515 6.66706798512905 6.68070421504119 7.41959979072347 5.12862405186618 6.25518536128971 6.5666965910614 6.46710107991332 6.33861278002091 6.12799415635003 5.84703163936782 5.26548678128615 6.16473218986605 5.8943165309498 5.67228931414433 6.26205431486038 5.36223143979426 6.08212360516531 7.1075709070159 6.68190234712401 6.61385994361722 5.8287121280757 6.77691759176108 6.1061974771169 6.31198778549576 6.26429321467352 4.93956872867058 7.33931379564513 5.23070429151555 6.651392723152 6.94454533487251 4.49878962985452 6.74308934963425 6.92672582665107 6.92558185914611 6.37713014158249 6.05178318924604 6.81075642197729 6.59759652461416 6.16861657262966 5.92194145354848 5.87915934127749 6.66416224722148 8.80248553563727 6.37885205281243 6.06600808827456 5.62757966400884 6.96193501630205 8.24741833795348 7.53061015981488 6.12353545668497 6.06175026132614 6.63856571027981 8.43442173479595 6.47575434020063 6.28197136601286 6.47015277667375 6.5266859879586 6.93825698279799 6.18967699585613 5.50768371939169 4.92183962772505 6.85309324806734 8.16548091326101 5.8339253630501 6.26750472440585 5.29997013971434 7.16068963303828 6.92228915010659 5.416852030322 5.58551917625561 5.55283828257598 6.15379174379842 7.94276030930943 6.65034248097608 5.70138303101945 5.26363213787079 6.81786972659042 6.88914389518326 2.59979625578436 5.78366981868678 5.70755531852596 6.73922424781255 6.25421094648331 5.74483027122366 6.19091401870169 4.69814896030632 6.29858208354355 7.03148853032843 5.89464958771772 5.17960224148435 8.00108683166736 4.98878158761952 7.2284887516052 7.48790271890272 5.97317015126931 5.73313268031055 4.89227703363519 7.56100218685588 6.97377255445095 6.15903530411441 6.08253294139893 5.3096561154441 6.62842175259574 7.18270275380831 5.77617968868379 5.68566475475293 5.2031888570211 6.80048770515875 7.91931644551544 6.25359277392104 6.27552145675754 6.02265692957342 7.19843872500894 6.13341323323375 6.82998367324727 6.67178812702553 5.44376863969198 5.50633904346967 6.07626174763846 5.90875276341167 5.41862321003045 5.93337445969666 7.12567834688798 6.82614050599907 6.71913126443719 6.76128236294084 5.92462693111036 6.93088482687172 6.9005567797267 5.86990831645701 5.98152555286252 4.70249262359692 6.66849847223929 5.74003965497014 5.84881167830576 5.81989641546138 6.50276983998808 6.20682079556221 6.84948472131253 6.16490086046252 6.21698231366983 6.59737351182718 6.41509920387786 6.79080006948921 6.4555524985517 6.52004922404307 5.82558220715557 6.54029594355064 6.87098561392509 6.45943526152648 6.45039537948905 6.52581030417242 6.08881562806212 6.73050507388397 5.75273536904774 5.07827029939679 5.19492382503784 6.17348106115863 7.15209664903575 5.861324886207 4.41315426772051 5.95092868655239 6.32351418499113 6.4468171673106 5.32668904654781 5.71041008578754 6.61789983248296 7.14540625473825 7.11568880595872 7.22323586290931 5.42220890931657 6.42035454828327 6.56289052895642 6.2645368162829 6.58293697079586 6.07543269698732 6.23259248789457 5.54699547950021 7.05022092032651 7.62613246988163 6.97349449726781 6.35607055672948 6.64738062370767 7.13383657582432 6.70325358951611 7.08444411252257 6.10844900557013 6.34522274039327 6.55587002321102 6.87296467605063 6.86894161719847 6.28837914405661 5.73774403350255 6.82897737696342 7.49207298805038 6.06419656260509 6.80715606223713 6.58396492750373 6.88402671021689 7.33830126844534 6.41036661337721 6.07801301159335 6.01102629823119 5.80087775391969 7.23393522396165 5.77125980933604 6.36238995015369 5.78713218799089 6.75993895191112 7.09142284509288 6.58642175544657 5.84386278281499 5.92142035274424 6.83730061649371 6.87221795503511 6.69865421522136 6.71146899244381 6.13614882665695 6.5425547088386 7.26637371597251 6.28416618136856 6.45723164396361 5.67713046042698 6.48198244744689 6.56348881114699 7.69527808857959 5.85431903272689 6.69737518852921 6.90521539402229 7.47626846323494 6.73137262351477 6.28297791613009 6.01951380743395 7.00187133395889 6.98064017319403 6.49665914453398 6.66827896987872 4.8908939026677 7.28269816577769 6.82300004278612 5.97506399145309 5.94733617586952 5.82115361880245 6.49516866220024 7.42593891890303 5.83647405623675 6.19353353924224 5.70053246062728 7.20216096188077 6.93030308549286 6.7488204503906 6.44909728690064 5.34511450514833 6.75981037460071 7.38813067511239 6.86617512777147 6.09556466838726 7.07795819777707 6.99575689035109 7.65463714530845 6.95650268491367 6.52915206741377 5.0552318266623 7.36643466002637 7.12175951836727 6.59678410740554 6.8481488389331 6.0588777559616 6.68129125743152 6.36122932265967 6.40023859243462 6.67275557777418 6.06948805828747 6.19847394273869 6.28585529531468 6.99501212434324 6.13017250172649 6.53198799071365 5.67554978523216 6.02156178136469 6.90260112581853 6.47190584361821 5.367107734076 6.13240918288858 6.76865075200787 6.21567925479621 5.69886732503236 6.11110455854264 6.3384379344751 6.77443708610704 5.53260901940399 6.47654949099724 5.45063570736461 6.14456135166228 6.33513874419303 7.48379293022786 7.02862734792686 6.33134497235979 6.80640771057656 7.26591354351351 7.54168524594553 6.85540335359572 6.43810662835421 6.12079013598022 7.09444735165802 7.06400554686978 6.41228848778235 6.48531525704558 6.25195120413608 7.20848205869209 8.1424023711806 6.51798786170024 6.04031414410366 6.79380987443717 7.34667259551418 7.47066151774217 6.71726233635461 6.91660674219684 5.78755482313381 7.92529418084887 6.7011977897057 6.47955746787983 6.83671972347408 6.08726153841512 7.55036179728398 6.91234035995189 7.24321108534639 6.6296145955469 6.68877030853661 7.58322241057611 7.96678734647505 6.45483271036555 6.77277342393961 6.06796654763686 6.57111611702651 7.33913020209288 6.50935397027183 6.47607106984832 6.08621234955953 6.24871361856287 7.06495821601574 5.73125045276783 6.18883508426834 6.68299993582503 7.42622980432039 8.22174483226964 6.03406416492651 6.08700911194393 6.03235176735826 7.5367180362759 9.02109956220814 5.91099000675609 6.91306278477033 6.94949348715399 6.82861820282801 7.37267948997572 5.79090738790126 6.73547992916577 5.56187994895378 6.33520936186549 6.37956575777625 6.07523652290732 5.7518208844455 5.68210604451359 7.26167599168479 7.62987355443959 6.84598904604626 6.76560267273976 6.38792966422946 6.01158522766408 7.50981483397695 6.57932247796158 6.70285030110278 6.05043315896735 5.45934016050428 7.43639418753718 5.95761815188028 6.81614537037002 6.27066926072005 6.28213895212641 7.32924665333406 6.79281198948411 6.4442735910351 5.29042243126942 6.11658175168814 2.59979625578436 7.05252074643877 6.6974324797693 6.71164548903055 7.10280080914288 6.82666870711042 7.5599171733922 6.48679179829666 5.9018758594503 6.40496961677296 6.34994305857498 7.37882296424398 5.93962019817327 5.28182437231285 6.65118812132478 6.26531777663916 7.86084316011695 5.96963890399716 6.01716143586692 5.58566873016886 5.79293520519869 6.21818686129385 5.7548155901287 5.42226691255993 6.38419834319127 6.55893556589795 7.64237796268869 6.6682088346832 6.38620612248355 4.96679013221776 6.45241399494565 6.64370663053399 5.7357820830969 6.22868505054887 6.06215400215492 7.28246332506496 7.07351148757168 6.26866602423721 6.46524573970492 6.14790016694338 7.12555892651153 6.10909592358545 5.80002406636255 5.94104686426117 5.81637866443501 6.81804144334152 6.00345981212213 6.49697857127403 6.39975924461828 5.4703264438745 7.64628336620171 8.33697635438731 6.59374739454547 6.63070250153456 6.02539063356818 7.10228396761956 8.19693288210862 6.55481799801555 6.00437249464206 6.61238038307549 6.79922421898671 6.92006192347091 6.36898318695493 5.68992205028173 4.63794035180029 7.07326505186649 7.78873116121829 6.17215347686903 5.47595324645993 5.4136947242145 6.65067349138196 6.66206594903606 6.01968652280113 5.7858383363415 5.26442502120683 7.02673334311278 7.37243038147984 6.01609792899707 5.84872763014386 6.22672398702924 5.69850199413382 6.80096991617431 6.64335245106447 6.55746072787151 6.29426975451354 5.69255413014211 5.89822336901242 6.90035311081274 5.56678649710197 5.69277709936289 5.85081700802946 6.45799172944502 7.07931348081062 6.22157620358724 5.48502594512871 6.35049359774102 6.60844630931616 6.62258923883756 6.24577315330139 6.33082005763202 6.08780001912949 6.25654493237864 6.56323569551566 6.38359682995362 5.68101003322272 5.31422820833235 6.71824434223227 6.37928274904504 6.10586663709534 5.37645625641225 5.80767049242457 7.07434632761035 6.65878120766238 6.13972455086881 4.93567808618181 4.8214399509088 7.09070258419943 6.73393995877515 6.05263209089922 6.11176160849859 4.8929994984383 7.01730921501622 7.00043554725405 6.35099451478327 6.19533301228452 4.21709244176099 6.41680082907644 5.97812161537599 5.44285313125889 6.1636173624555 5.66231680225101 6.77708925018124 6.50583499763247 6.38252894829206 5.73986072631136 6.56969799163349 6.9557778891864 5.84435848347974 6.2080287013667 5.78521132334819 5.1763053545925 7.39361209551333 6.35830792704153 6.1098332710602 6.56406923492481 7.0663656465665 6.61184435544818 6.9049689257362 6.70373716741415 6.4043409923279 5.28639394104564 6.39869205235787 6.25911551928993 6.94947037564728 6.15388674619499 5.60949000446422 6.85417160656397 6.40406324697893 6.02402778086421 5.94312143711706 5.72143642355781 6.24956089202102 6.35080303045829 5.92669020020694 5.01942019349887 5.40376590335068 6.24603870081977 6.95743441845939 6.92171994616416 5.82185179498485 5.68245075910313 2.59979625578436 5.74808279719933 6.49430229672718 5.50126332582295 6.67962955580829 6.72638565852883 6.95270958243652 7.82613917651468 6.38255982001784 5.86624119605056 5.60760401484179 6.12120339609283 7.44603127322996 5.93976082060008 5.98416357527986 6.05913955214544 5.8692669515135 7.28620639996142 5.61704118115784 5.08816261284104 6.28991094409173 7.41283876453507 6.42076627212676 6.0245286802276 5.80525554065254 5.759098817411 7.00868131938702 7.87332968686098 6.3134333056744 7.05193409450148 6.70966857774849 6.23808933028928 7.19293818633377 5.96501318606564 6.64201620291377 5.9098315616603 6.85287554258716 7.38863999237664 5.44174944899196 5.98540676833381 6.01878719817915 6.9935324851352 7.04231216491829 5.7416664583549 5.54365522584932 5.99073460314248 6.48175855570328 6.32180611810322 6.65809278552831 6.25299769886046 6.89243535602272 7.22677705538232 8.79694922079104 6.31013053220967 5.85980027482697 5.74917056546213 6.29277953740679 6.82442360180612 6.43564925666458 5.76227490678502 6.1406743403719 7.65384128287458 7.95624296006093 6.53802579461721 5.57449543646933 5.4466300609095 7.019493350097 6.719581521595 6.08383584873083 6.61156861222076 7.24994639577673 7.71210555624723 6.86232174997079 4.85230954746153 7.19522707359059 5.4414740660935 5.82340574189905 6.43789717432484 5.80575862928446 5.13324997252324 6.37779392759217 6.8349098948475 6.44757565115997 6.66127926627432 5.94992601404253 6.68309788679821 7.2908728004264 6.94819383288112 5.89860290018034 6.29631579786458 6.23410884004492 6.86177963027204 7.00176509019179 5.12439661584247 5.83562901010284 5.92615673424437 7.24540888122559 6.41518118752171 6.05872416192807 5.33987320672475 6.46105191291294
Manes.01G268600.v6.1 3.14683983215409 2.59979625578436 2.59979625578436 3.12519089239347 2.59979625578436 2.59979625578436 2.59979625578436 2.59979625578436 2.59979625578436 2.59979625578436 2.59979625578436 2.59979625578436 2.59979625578436 2.59979625578436 2.59979625578436 2.59979625578436 3.13614105965968 2.59979625578436 2.59979625578436 2.59979625578436 2.59979625578436 2.59979625578436 2.59979625578436 2.59979625578436 2.59979625578436 2.59979625578436 2.59979625578436 2.59979625578436 2.59979625578436 2.59979625578436 2.59979625578436 2.59979625578436 2.59979625578436 2.59979625578436 3.14570398518928 2.59979625578436 2.59979625578436 2.59979625578436 2.59979625578436 2.59979625578436 2.59979625578436 3.04922317902088 2.59979625578436 2.59979625578436 2.59979625578436 2.59979625578436 2.59979625578436 2.59979625578436 2.59979625578436 2.59979625578436 3.11136424535262 3.40243768725699 2.59979625578436 2.59979625578436 2.59979625578436 3.55678748547211 3.32198498486787 3.11439241586576 2.59979625578436 2.59979625578436 2.59979625578436 2.59979625578436 2.59979625578436 2.59979625578436 2.59979625578436 2.59979625578436 2.59979625578436 2.59979625578436 2.59979625578436 2.59979625578436 2.59979625578436 2.59979625578436 2.59979625578436 2.59979625578436 2.59979625578436 2.59979625578436 3.12344627707087 2.59979625578436 2.59979625578436 2.59979625578436 2.59979625578436 2.59979625578436 2.59979625578436 2.59979625578436 2.59979625578436 2.59979625578436 2.59979625578436 2.59979625578436 2.59979625578436 2.59979625578436 2.59979625578436 2.59979625578436 2.59979625578436 3.10301656909335 2.59979625578436 2.59979625578436 2.59979625578436 2.59979625578436 2.59979625578436 2.59979625578436 2.59979625578436 2.59979625578436 3.31634635312898 2.59979625578436 2.59979625578436 2.59979625578436 2.59979625578436 3.00944776328652 2.59979625578436 2.59979625578436 3.45516001602998 2.59979625578436 2.59979625578436 2.59979625578436 2.59979625578436 2.59979625578436 2.59979625578436 2.59979625578436 2.59979625578436 2.59979625578436 3.286972458873 3.13872541349518 2.59979625578436 2.59979625578436 3.45713446031507 2.59979625578436 2.59979625578436 2.59979625578436 2.59979625578436 2.59979625578436 2.59979625578436 2.59979625578436 3.0212344291614 2.59979625578436 2.59979625578436 2.59979625578436 2.59979625578436 2.59979625578436 2.59979625578436 3.16073271291655 2.59979625578436 2.59979625578436 2.59979625578436 2.59979625578436 2.59979625578436 2.59979625578436 2.59979625578436 2.59979625578436 2.59979625578436 2.59979625578436 2.59979625578436 2.59979625578436 3.09669850574795 2.59979625578436 2.59979625578436 2.59979625578436 2.59979625578436 2.59979625578436 2.59979625578436 2.59979625578436 2.59979625578436 2.59979625578436 2.59979625578436 2.59979625578436 3.16701331005524 2.59979625578436 2.59979625578436 2.59979625578436 2.59979625578436 2.59979625578436 2.59979625578436 2.59979625578436 2.59979625578436 2.59979625578436 2.59979625578436 2.59979625578436 2.59979625578436 3.11361203837832 2.59979625578436 2.59979625578436 2.59979625578436 2.59979625578436 2.59979625578436 2.59979625578436 2.59979625578436 2.59979625578436 2.59979625578436 2.59979625578436 2.59979625578436 2.59979625578436 2.59979625578436 2.59979625578436 2.59979625578436 2.59979625578436 2.59979625578436 2.59979625578436 2.59979625578436 2.59979625578436 2.59979625578436 2.59979625578436 2.59979625578436 2.59979625578436 3.39679534912207 2.59979625578436 2.59979625578436 3.11263355011005 3.0725295882055 2.59979625578436 2.59979625578436 2.59979625578436 3.44097522767948 2.59979625578436 3.4134412798777 2.59979625578436 2.59979625578436 2.59979625578436 3.30524536803394 3.65561143551051 2.59979625578436 3.02576765931864 3.13294224426404 2.59979625578436 2.59979625578436 2.59979625578436 2.59979625578436 2.59979625578436 2.59979625578436 2.59979625578436 2.59979625578436 2.59979625578436 2.59979625578436 2.59979625578436 3.12315809278075 2.59979625578436 2.59979625578436 2.59979625578436 2.59979625578436 2.59979625578436 3.19240955863012 3.14997929703986 2.59979625578436 2.59979625578436 2.59979625578436 2.59979625578436 2.59979625578436 2.59979625578436 2.59979625578436 2.59979625578436 2.59979625578436 2.59979625578436 2.59979625578436 2.59979625578436 2.59979625578436 2.59979625578436 2.59979625578436 2.59979625578436 2.59979625578436 3.18760828080912 3.14550218000467 3.58532907336892 3.23544690453558 2.59979625578436 2.59979625578436 3.04994649852283 2.59979625578436 2.59979625578436 3.06640245947418 2.59979625578436 2.59979625578436 2.59979625578436 2.59979625578436 2.59979625578436 2.59979625578436 2.59979625578436 2.59979625578436 2.59979625578436 2.59979625578436 2.59979625578436 2.59979625578436 2.59979625578436 2.59979625578436 2.59979625578436 2.59979625578436 2.59979625578436 2.59979625578436 2.59979625578436 3.32357789646735 2.59979625578436 3.10157727781174 2.59979625578436 2.59979625578436 2.59979625578436 2.59979625578436 2.59979625578436 3.13011628474653 2.59979625578436 2.59979625578436 2.59979625578436 2.59979625578436 2.59979625578436 2.59979625578436 2.59979625578436 2.59979625578436 2.59979625578436 2.59979625578436 2.59979625578436 2.59979625578436 2.59979625578436 2.59979625578436 3.36724785466784 2.59979625578436 2.59979625578436 3.02411260142883 2.59979625578436 2.59979625578436 2.59979625578436 2.59979625578436 2.59979625578436 2.59979625578436 2.59979625578436 2.59979625578436 2.59979625578436 2.59979625578436 3.32385717853539 2.59979625578436 2.59979625578436 2.59979625578436 2.59979625578436 2.59979625578436 2.59979625578436 2.59979625578436 2.59979625578436 2.59979625578436 2.59979625578436 2.59979625578436 2.59979625578436 2.59979625578436 2.59979625578436 2.59979625578436 3.09304328024829 2.59979625578436 2.59979625578436 3.13261469345293 4.02754722630839 2.59979625578436 3.14307563156158 3.78786211089396 2.59979625578436 2.59979625578436 2.59979625578436 2.59979625578436 2.59979625578436 2.59979625578436 2.59979625578436 2.59979625578436 2.59979625578436 3.53785864499071 2.59979625578436 2.59979625578436 2.59979625578436 2.59979625578436 2.59979625578436 3.22380152582246 2.59979625578436 2.59979625578436 2.59979625578436 2.59979625578436 2.59979625578436 2.59979625578436 2.59979625578436 2.59979625578436 2.59979625578436 3.15037536408807 2.59979625578436 2.59979625578436 2.59979625578436 2.59979625578436 2.59979625578436 2.59979625578436 3.09522200693535 2.59979625578436 2.59979625578436 3.4076023698681 3.3195691347463 3.68145239178643 2.59979625578436 3.62430159717881 3.62289993070695 2.59979625578436 2.59979625578436 2.59979625578436 2.59979625578436 2.59979625578436 2.59979625578436 3.15110900783788 2.59979625578436 2.59979625578436 2.96925739016971 2.59979625578436 3.25797369082606 2.59979625578436 2.59979625578436 3.57041299923972 2.59979625578436 2.59979625578436 2.59979625578436 2.59979625578436 2.59979625578436 2.59979625578436 3.14391809079161 2.59979625578436 2.59979625578436 2.59979625578436 2.59979625578436 2.59979625578436 3.09756767139413 2.59979625578436 2.59979625578436 3.34726718077738 2.59979625578436 2.59979625578436 2.59979625578436 2.59979625578436 2.59979625578436 2.59979625578436 2.59979625578436 2.59979625578436 2.59979625578436 2.59979625578436 2.59979625578436 2.59979625578436 2.59979625578436 2.59979625578436 2.59979625578436 2.59979625578436 2.59979625578436 2.59979625578436 2.59979625578436 2.59979625578436 2.59979625578436 2.59979625578436 2.59979625578436 2.59979625578436 2.59979625578436 2.59979625578436 2.59979625578436 2.59979625578436 2.59979625578436 2.59979625578436 3.0755768791799 2.59979625578436 3.07306420648377 2.59979625578436 2.59979625578436 2.59979625578436 2.59979625578436 2.59979625578436 2.59979625578436 2.59979625578436 3.19755199553219 2.59979625578436 2.59979625578436 3.02358893173204 2.59979625578436 3.0680091370017 2.59979625578436 2.59979625578436 2.59979625578436 3.07210468251341 2.59979625578436 2.59979625578436 2.59979625578436 2.59979625578436 3.10712921319811 3.15134302408755 2.59979625578436 2.59979625578436 2.59979625578436 2.59979625578436 2.59979625578436 2.59979625578436 2.59979625578436 2.59979625578436 3.15150067151979 2.59979625578436 2.59979625578436 2.59979625578436 2.59979625578436 2.59979625578436 2.59979625578436 2.59979625578436 2.59979625578436 2.59979625578436 2.59979625578436 3.14554511358825 2.59979625578436 2.59979625578436 2.59979625578436 3.57485221678413 4.02344476662737 2.59979625578436 2.59979625578436 2.59979625578436 2.59979625578436 2.59979625578436 3.1505585915272 2.59979625578436 2.59979625578436 2.59979625578436 2.59979625578436 2.59979625578436 2.59979625578436 2.59979625578436 3.52325764568153 3.35802627900853 3.78867056354692 3.23026995721046 2.59979625578436 2.59979625578436 2.59979625578436 2.59979625578436 2.59979625578436 2.59979625578436 3.1975645660093 2.59979625578436 2.59979625578436 2.59979625578436 2.59979625578436 2.59979625578436 2.59979625578436 2.59979625578436 2.59979625578436 2.59979625578436 2.59979625578436 2.59979625578436 2.59979625578436 2.59979625578436 2.59979625578436 2.59979625578436 2.59979625578436 2.59979625578436 2.59979625578436 2.59979625578436 2.59979625578436 2.59979625578436 2.59979625578436 2.59979625578436 2.59979625578436 2.59979625578436 2.59979625578436 2.59979625578436 2.59979625578436 2.59979625578436 2.59979625578436 2.59979625578436 2.59979625578436 2.59979625578436 2.59979625578436 3.33659959047805 2.59979625578436 2.59979625578436 2.59979625578436 2.59979625578436 2.59979625578436 2.59979625578436 3.02196137564689 2.59979625578436 2.59979625578436 2.59979625578436 2.59979625578436 2.59979625578436 2.59979625578436 2.59979625578436 3.10040922476677 2.59979625578436 2.59979625578436 2.59979625578436 2.59979625578436 2.59979625578436 2.59979625578436 2.59979625578436 2.59979625578436 2.59979625578436 2.59979625578436 2.59979625578436 2.59979625578436 2.59979625578436 2.59979625578436 2.59979625578436 2.59979625578436 2.59979625578436 2.59979625578436 2.59979625578436 2.59979625578436 2.59979625578436 2.59979625578436 2.59979625578436 2.59979625578436 2.59979625578436 2.59979625578436 2.59979625578436 2.59979625578436 2.59979625578436 2.59979625578436 2.59979625578436 2.59979625578436 2.59979625578436 2.59979625578436 2.59979625578436 2.59979625578436 2.59979625578436 3.23836589690278 3.14237529736743 2.59979625578436 2.59979625578436 2.59979625578436 2.59979625578436 2.59979625578436 2.59979625578436 2.59979625578436 2.59979625578436 2.59979625578436 2.59979625578436 2.59979625578436 2.59979625578436 3.22322736688131 2.59979625578436 2.59979625578436 2.59979625578436 2.59979625578436 2.59979625578436 2.59979625578436 2.59979625578436 2.59979625578436 3.34444953840647 2.59979625578436 2.59979625578436 2.59979625578436 2.59979625578436 2.59979625578436 2.59979625578436 2.59979625578436 2.59979625578436 2.59979625578436 3.13258002656255 2.59979625578436 2.59979625578436 2.59979625578436 2.59979625578436 2.59979625578436 2.59979625578436 3.50863035512316 2.59979625578436 2.59979625578436 2.59979625578436 2.59979625578436 2.59979625578436 2.59979625578436 2.59979625578436 3.49341508298152 3.32868425701424 2.59979625578436 2.59979625578436 2.59979625578436 2.59979625578436 3.55209065070327 2.59979625578436 3.31627055002502 2.59979625578436 2.59979625578436 2.59979625578436 2.59979625578436 2.59979625578436 2.59979625578436 2.59979625578436 3.78809560810359 2.59979625578436 2.59979625578436 2.59979625578436 2.59979625578436 2.59979625578436 2.59979625578436 3.27070239318665 2.59979625578436 2.59979625578436 2.59979625578436 2.59979625578436 2.59979625578436 2.59979625578436 2.59979625578436 2.59979625578436 2.59979625578436 3.2568317893317 2.59979625578436 2.59979625578436 3.11619863125283 2.59979625578436 2.59979625578436 2.59979625578436 2.59979625578436 2.59979625578436 2.59979625578436 2.59979625578436 2.59979625578436 3.15933867912396 2.59979625578436 2.59979625578436 2.59979625578436 2.59979625578436 2.59979625578436 2.59979625578436 2.59979625578436 2.59979625578436 2.59979625578436 2.59979625578436 2.59979625578436 2.59979625578436 2.59979625578436 2.59979625578436 2.59979625578436 2.59979625578436 2.59979625578436 2.59979625578436 2.59979625578436 2.59979625578436 2.59979625578436 3.29759367244079 2.59979625578436 2.59979625578436 3.33771173039697 2.59979625578436 2.59979625578436 2.59979625578436 2.59979625578436 2.59979625578436 2.59979625578436 2.59979625578436 2.59979625578436 2.59979625578436 2.59979625578436 2.59979625578436 2.59979625578436 2.59979625578436 2.59979625578436 2.59979625578436 2.59979625578436 2.59979625578436 2.59979625578436 3.03967187552959 2.59979625578436 2.59979625578436 3.1167432246131 2.59979625578436 3.08270106822196 2.59979625578436 2.59979625578436 2.59979625578436 2.59979625578436
Manes.01G268700.v6.1 7.75887128588273 5.70503563487551 6.04423009005394 4.03424083610899 3.2383473822611 8.00965438041766 3.38466486369882 4.2279875073369 2.59979625578436 5.65949827468266 7.71343801081692 3.22781498317095 3.62046441831223 3.44305187794855 3.87071312468724 8.66710600576734 3.97442481880855 5.24297715705908 4.30500120005423 4.85754408369782 7.92605552190569 3.52016582779557 4.13075262838132 3.03555783025232 4.24138412999339 7.09829163831641 3.3913280554543 4.41789579572278 4.03685567412286 6.32626387238878 6.55418825034158 3.2385184270877 5.37075684083652 3.19522409136653 4.08643227781096 8.09148514110873 3.83362333230266 3.46275402627941 5.39599696211709 4.33403042940159 7.4718410523043 3.90822915943341 5.52984966370136 3.76574463858324 4.60766517298189 9.83126150865349 2.59979625578436 4.27301881791545 3.87333280002639 3.53623203608649 9.52976396247614 3.25791388366613 6.25333527746214 3.06059267461742 4.36570977807883 9.48973832706728 3.6109959391733 5.8838521348062 7.7306270630166 4.60863915341142 6.46507409615883 4.06320435278893 4.26950553177686 2.59979625578436 4.19346175643005 8.85542937651331 3.57192143423125 4.10787830392828 3.84431852604002 4.30454750663863 10.114316768437 3.64489095823978 4.14593379109511 2.59979625578436 5.37935167739317 10.4196216473549 4.10954521212555 4.56420248909559 3.29249169049875 4.07320987282206 8.41488481402512 3.83640379821994 3.85486015733762 3.31900261704314 3.30853211464194 6.40334361362791 3.49798972571452 4.52298131002106 3.88719071150968 3.55480044490993 8.1599911208795 3.37075857297035 6.22759639877434 5.38513975205502 5.6713578930303 3.57536345356011 7.59928677359648 3.61328877298459 6.88857405751255 3.4669581166417 3.74858817357684 8.8012519536516 3.31634635312898 6.55049124454255 6.74716729012774 4.16790133497031 9.28176537622625 3.50401259452966 5.38546753755961 3.12799011821841 5.07493449839807 9.47648907691044 3.23406369003861 4.51424071057971 7.41172583796575 5.25891089829758 9.44055046401783 3.097772256188 4.06807985226513 4.18456821436852 6.57180035135512 10.9098749109338 3.69321142027015 4.90681504668171 4.53712591331855 4.77653783786101 10.2957946020946 2.59979625578436 4.73248058554761 3.53930605846071 6.11621846719188 9.26096427460567 3.83091519493148 4.58308076359277 3.57679875354605 4.02340693972117 7.71962374608003 3.27858906737281 5.33514986162248 3.38823800246194 3.13589789482968 9.34849457088723 3.39336865034197 7.76321192232694 3.31164659151673 3.44853243386928 9.33267893945884 3.38277700222404 7.58048250494036 2.59979625578436 2.59979625578436 10.4416452950126 3.45226107684251 7.41899499897232 3.87098157326422 3.07194257290571 9.42878554446321 3.85199784944144 5.56000829265478 4.4109233786961 3.58357647506077 8.34805101528112 3.51663380570461 6.46458126910453 2.59979625578436 4.10094185763178 8.6685224910935 3.07465554562221 7.85111275551785 3.99632301936918 4.17073003022522 9.28753893822732 3.50199777250438 7.54325249109838 3.59998890923774 2.59979625578436 8.28853998914973 4.75947987366158 5.21379228284297 2.59979625578436 3.73101294612373 9.69388851704923 3.02883382542909 4.99678266954913 3.52371301138035 4.46483686325133 8.85450484827102 3.04936763595227 4.98438689941694 3.34522728744805 3.09391014913098 7.3228847130524 6.62294498574154 4.12673181846973 6.18314835675235 4.06143807849691 3.44163721637544 4.65544712378664 3.11547170492856 4.62525448992543 4.36136542886796 4.80625275644879 9.32016225970025 3.75829240215316 6.30650810449722 4.22271843479594 3.53313656870891 7.2041149577708 3.41353882279526 6.63912153966916 4.21964789456216 4.29698152893129 4.61361868714992 3.08019605297528 4.25372302693964 3.66362132460603 6.06654630200805 9.69712162073741 5.63783822190466 5.41516063579538 3.7666745217418 5.08026488124832 3.92783410820748 3.05392758145134 5.48397360087672 4.03907848099183 8.4530646633232 5.55416731268343 7.40361499501239 5.29690231002902 3.71753787324902 2.59979625578436 5.23905527089134 5.2965119750578 5.59181522269751 2.59979625578436 5.05385526539606 10.3428478460577 3.89075266049934 6.02460810271716 4.2292696822675 4.18609850143832 10.5601932350633 3.82537162604514 4.9679601911841 3.96554473606679 4.15155193002553 10.1361417181055 3.33193592708876 5.45485235079951 3.97456433375466 5.01300297351497 10.0181045948839 4.25097796291276 5.55063731266129 4.01257765335637 7.41906365288005 9.22336652504424 3.67282201828456 7.0164009715612 4.48842192703161 3.92142265337815 9.94109411974289 4.20659995014373 5.42508406855004 3.48326144687435 4.70410445284746 11.684336793004 4.13903332660822 5.96963900413729 3.47355552046872 3.68464331108315 8.36560655711455 3.84748470704583 4.78579871169383 3.89903763399501 3.85153930049987 6.23259248789457 8.29018598166676 3.98212570726758 8.04240056992369 4.74271374891484 4.22510798963546 9.73033070247476 4.07111374791851 6.60395414853132 4.80463823410543 4.70699342963544 10.5917313585201 4.612130273966 8.68982717704722 4.49305802953685 5.18610910404754 6.85268268255203 3.86518276346593 7.48755519933824 3.45882666299881 5.40257385970579 11.5932555049088 4.11563549470058 7.98993671986111 6.0069673189823 3.7414389757699 8.9865000424765 3.70977069704653 8.07994924311374 5.06488341379365 5.98899036570323 10.7975450638305 5.3917377562064 7.08047301665338 5.37251256606786 4.73264946166623 6.82160555614241 4.33540432563976 7.08515752473292 4.09203071720691 4.41593574299253 8.20170488534823 5.86966820849235 7.48430483117401 5.29864652229803 4.8402013489228 9.38312553387637 4.21912003309278 7.10266808518746 4.63834694276879 3.94015693958375 10.578547404129 5.23595143887347 4.8744098313899 4.92303729775514 7.71836399231082 9.03585440735735 4.626313337891 6.86705112867027 5.40231954572494 5.43963499261077 8.79463637139162 4.40030606505052 5.24907205394158 5.97506399145309 4.47085516108398 9.71309247039216 3.72470077920189 7.18812014433731 4.46297955669042 5.23727264917368 8.84074497332135 3.88161705284129 5.71164167256223 3.97016073246353 4.35616953860158 9.55902735343671 5.03041455750552 5.23047481564503 4.94677966869941 3.61390822800715 10.8534735659405 4.86271587362593 8.09530830193367 4.55630260273862 4.37274783277955 9.08321828505291 3.64036404079632 5.07196946958402 4.94492430426351 5.56525870719454 7.87144988826032 4.35988821405048 4.7713258985777 3.33690766491106 5.0602230596494 4.23534228190486 8.9599656437049 3.85146448800297 4.49844663979114 4.14299350746325 6.31524437963676 10.722672479877 4.38329724643296 5.65302470110765 4.32512602098248 4.75137910026311 10.6580736029324 3.97859097321265 5.75341251100094 4.42916380657147 4.65619413932984 10.9324733615812 3.52342389776374 7.24525517345094 4.10136269640113 2.59979625578436 7.3674547435156 4.4569336025263 7.66836407480882 4.54481408285063 6.10419994336515 8.52708917611097 2.59979625578436 5.0952320839108 4.63763601753627 5.30286856786797 4.44961046091349 2.59979625578436 4.6103480558841 3.11784851617552 3.11933717459368 8.87696751075499 5.07487053780295 4.96610820864432 3.33632745006729 5.54586050337121 9.78987694083313 3.5812492167731 5.96192737457157 2.59979625578436 5.72875593145387 8.97332835385125 3.04961902926352 5.16036243480983 4.89719802750272 5.37529268157087 9.82853550871365 3.63623434719452 7.62720089949494 3.69410504494913 4.12680445077746 8.92499032105191 5.25907927571198 7.91835355411386 3.73237032599509 3.87768498285264 9.50464458085704 4.24047488177313 8.11279947150396 4.1961980985644 3.89507257419452 10.9248147521093 3.58860918242628 4.85657396376925 3.99017426452137 5.3333585447151 9.76092748248839 3.18557612127935 8.38384936458368 4.92317559291081 5.49656357803235 7.40583931733696 3.53243079865207 8.97654553940689 3.66764047737369 4.92876175087406 11.1470933560372 4.53432519815067 7.72352265807662 3.69417829184246 4.64594956230939 10.7106374568105 4.06628124964818 6.10031090335883 4.01563570072702 3.81325512582008 8.75918869234976 2.59979625578436 8.72781787790328 4.08241659940492 5.89139069174285 6.53880673756245 10.7182151236211 3.76240790581189 5.56146954079924 4.1384383533685 4.74959417617971 11.0320931270075 3.22831015235155 2.59979625578436 4.15145447231199 3.90571590500452 10.7823555505894 4.09540437991748 4.21247218570644 4.40294584547374 2.59979625578436 7.81502133188324 2.59979625578436 4.30342550007095 3.71885506342396 3.61494347329094 8.73519577631233 3.30170228463906 5.40655280370977 3.13327665589051 6.06349934654453 8.95576715744098 3.43651712881194 6.68991879910492 4.31183272621935 3.77700890312273 2.59979625578436 2.59979625578436 3.33126977399767 4.46935682356672 4.03889162416312 9.03224132149606 4.39989317147418 4.59877112699625 4.18367620562526 3.11793268627682 8.54832932853416 3.49823486347591 5.23892905373987 4.06932102243263 5.69143281746744 10.1363444821318 3.83292023859456 5.97202006976102 4.18973019858316 3.83579104032561 8.80383051947131 3.3533297151516 5.24348071853363 3.43933261008128 5.22066896939271 7.02734299049898 3.4521137753102 5.26652907178064 4.47733489826703 4.11066704029542 8.70512661023228 6.01973140632383 4.37390611620035 3.14717678469408 5.27953640566506 10.1932751175284 2.59979625578436 7.63478247910516 2.59979625578436 4.33081415185274 10.0707470009669 3.31107187306906 6.22331312304688 3.36210465489817 3.22180690923061 9.02155697956917 3.48794078037073 5.84134004012865 3.74402143797072 3.35753510202584 9.31978598729573 3.48356159872131 5.00001769878446 3.44879108853492 2.59979625578436 8.97865966894115 2.97688219355799 4.41214750794648 2.59979625578436 4.24220979278634 10.0212903065338 3.13403103541172 5.18560769944119 2.59979625578436 4.03278004064671 2.59979625578436 10.0687493877494 4.4068791012108 4.63271016565967 4.87351567068596 3.6604689730663 10.1324245910371 6.24443676743365 5.2648033898062 4.1196933579131 3.78906326114918 9.80973230278786 4.3746432299407 3.66051916203669 4.08372120898946 4.05382240138403 10.9404707897035 4.44850894673969 4.26003731579793 5.72797936896455 5.37870842803495 6.66144480294617 3.60091484347649 4.9499173209301 4.00751307854826 3.88623625463831 8.6092435149437 3.82930344203147 5.43815669606229 3.27005780046848 3.78528617484139 9.37530323597527 3.60043099403342 3.63333843188727 3.82615027806396 8.01121818284463 9.33235556104006 4.34105549613633 6.90409676942144 4.01221320005555 4.93440658670729 9.11187836337393 3.79768785708926 5.0792177626487 3.67953587081363 4.15074057416713 8.63340892907717 4.37609724038108 4.57988987130776 5.55496886190211 5.58268590062545 9.04399082584369 2.59979625578436 4.80245173594263 3.44518071866167 4.73296056968043 8.06367753214501 4.03180650564226 4.53484710182002 3.21867299731733 5.27684838800609 3.79716551795672 6.8576167369062 3.87185768498458 4.24245866013066 6.20533532725241 11.1929618401022 4.63047580036129 5.50408160362979 3.64182534636077 4.84152130569559 8.35571128832065 3.73196407753729 8.39554304235614 3.89214745174932 3.40187214262271 10.3379175728207 3.93630430115781 4.26178639829072 4.63580883323195 3.75491940229786 9.17235040629752 4.48526679165484 4.93520073932998 4.16738558722316 4.098100321408 10.9458428545796 3.72725603822417 7.3981445875471 4.17001002083926 4.3460608183231 4.62131747630158 2.59979625578436 4.08875628188741 3.62643403330102 3.73504840707269 3.15183655154252 9.27531942485229 4.04315503667217 5.08363238321124 4.04129764844827 4.50840340074989 10.6717793203142 3.62972932026475 5.14983853118617 3.50979356917955 5.4631323257892 6.70922411418431 3.77751581381514 6.94986372653312 4.81884213680451 3.28474754635573 10.9970998799161 3.2427149139147 4.5906514288775 4.01870693271444 5.16553054516106 9.87099227739819 2.59979625578436 6.73120583178147 3.66836007527516 7.34832326734325 8.07768251017831 5.43284111539091 4.20728187979744 5.96501318606564 4.46116960449165 9.90107182083529 3.58035369690722 5.75641320202921 4.09013134307423 3.40116079843692 10.4625265898585 4.41522054464505 3.48455101835497 3.7584247049036 3.93515656706111 8.40785431723629 3.08978059537946 5.98302023149109 4.20404627355598 3.90526043493123 9.83264199031405 3.6982624709496 7.00360443153463 3.95303294201769 3.84185510846805 10.7626014410301 3.66422052447981 6.35260632022939 4.64320184294799 3.1677776264212 10.2795350400129 4.14194018378867 6.81303307959349 4.12042476517458 4.52802544411005 9.91341084868113 4.03289231421822 3.86786890911461 3.3795575152963 3.09559387004943 9.846954673003 4.01444488429516 5.57964873800849 2.59979625578436 4.01173626267249 10.0549845963658 3.81637726989775 8.28535834808239 4.82843802177816 3.479467134794 11.0992441913561 3.58273082408704 4.95642959355348 3.78979541414061 5.2135877495244 10.212743901653 3.66929908841205 4.7641296913235 3.28072078774946 2.59979625578436 10.8204308820422 3.81273639985045 6.02504543943328 5.51456485254429 4.47732323850407 9.95537936178116 3.08270106822196 5.20075716003124 3.42544384608713 3.59541879055473 3.34260516870939
Manes.01G268800.v6.1 2.59979625578436 2.59979625578436 2.59979625578436 2.59979625578436 2.59979625578436 2.59979625578436 2.59979625578436 2.59979625578436 2.59979625578436 3.53020872524022 2.59979625578436 2.59979625578436 2.59979625578436 2.59979625578436 3.41879698969261 2.59979625578436 2.59979625578436 2.59979625578436 2.59979625578436 2.59979625578436 2.59979625578436 2.59979625578436 2.59979625578436 2.59979625578436 3.67022745780567 2.59979625578436 2.59979625578436 2.59979625578436 2.59979625578436 2.59979625578436 2.59979625578436 2.59979625578436 2.59979625578436 2.59979625578436 2.59979625578436 2.59979625578436 2.59979625578436 3.21447733758373 2.59979625578436 4.01109846268407 2.59979625578436 2.59979625578436 2.59979625578436 2.59979625578436 2.59979625578436 2.59979625578436 2.59979625578436 2.59979625578436 2.59979625578436 2.59979625578436 2.59979625578436 2.59979625578436 2.59979625578436 2.59979625578436 3.30273000440967 2.59979625578436 2.59979625578436 2.59979625578436 2.59979625578436 2.59979625578436 2.59979625578436 2.59979625578436 2.59979625578436 2.59979625578436 3.69089779392592 2.59979625578436 2.59979625578436 2.59979625578436 2.59979625578436 2.59979625578436 2.59979625578436 2.59979625578436 2.59979625578436 2.59979625578436 2.59979625578436 2.59979625578436 2.59979625578436 2.59979625578436 2.59979625578436 3.10989770956048 2.59979625578436 2.59979625578436 2.59979625578436 2.59979625578436 2.59979625578436 2.59979625578436 2.59979625578436 2.59979625578436 2.59979625578436 2.59979625578436 2.59979625578436 2.59979625578436 2.59979625578436 2.59979625578436 2.59979625578436 2.59979625578436 2.59979625578436 2.59979625578436 2.59979625578436 2.59979625578436 2.59979625578436 2.59979625578436 2.59979625578436 2.59979625578436 2.59979625578436 2.59979625578436 2.59979625578436 2.59979625578436 2.59979625578436 2.59979625578436 2.59979625578436 2.59979625578436 2.59979625578436 2.59979625578436 2.59979625578436 2.59979625578436 2.59979625578436 2.59979625578436 2.59979625578436 2.59979625578436 3.286972458873 2.59979625578436 2.59979625578436 2.59979625578436 2.59979625578436 2.59979625578436 2.59979625578436 2.59979625578436 2.59979625578436 2.59979625578436 2.59979625578436 2.59979625578436 2.59979625578436 2.59979625578436 2.59979625578436 2.59979625578436 2.59979625578436 2.59979625578436 2.59979625578436 2.59979625578436 2.59979625578436 2.59979625578436 2.59979625578436 2.59979625578436 2.59979625578436 2.59979625578436 2.59979625578436 2.59979625578436 2.59979625578436 2.59979625578436 2.59979625578436 2.59979625578436 2.59979625578436 2.59979625578436 2.59979625578436 2.59979625578436 2.59979625578436 2.59979625578436 2.59979625578436 2.59979625578436 2.59979625578436 2.59979625578436 2.59979625578436 2.59979625578436 2.59979625578436 2.59979625578436 2.59979625578436 2.59979625578436 2.59979625578436 2.59979625578436 2.59979625578436 2.59979625578436 2.59979625578436 2.59979625578436 2.59979625578436 2.59979625578436 2.59979625578436 2.59979625578436 2.59979625578436 2.59979625578436 2.59979625578436 2.59979625578436 2.59979625578436 2.59979625578436 2.59979625578436 3.13068999412181 2.59979625578436 2.59979625578436 2.59979625578436 2.59979625578436 2.59979625578436 2.59979625578436 2.59979625578436 2.59979625578436 2.59979625578436 2.59979625578436 3.29033908088661 2.59979625578436 2.59979625578436 2.59979625578436 2.59979625578436 4.41453966895415 3.16689536194367 2.59979625578436 2.59979625578436 2.59979625578436 2.59979625578436 2.59979625578436 2.59979625578436 2.59979625578436 2.59979625578436 3.11572183528983 2.59979625578436 2.59979625578436 2.59979625578436 2.59979625578436 3.30524536803394 2.59979625578436 2.59979625578436 2.59979625578436 2.59979625578436 3.07737644082094 2.59979625578436 2.59979625578436 2.59979625578436 2.59979625578436 2.59979625578436 2.59979625578436 2.59979625578436 2.9870565861914 2.59979625578436 3.06852274975295 2.59979625578436 2.59979625578436 2.59979625578436 2.59979625578436 3.5051384300408 2.59979625578436 2.59979625578436 2.59979625578436 2.59979625578436 2.59979625578436 2.59979625578436 2.59979625578436 3.43807603486059 2.59979625578436 2.59979625578436 2.59979625578436 2.59979625578436 2.59979625578436 2.59979625578436 2.59979625578436 2.59979625578436 2.59979625578436 2.59979625578436 2.59979625578436 2.59979625578436 2.59979625578436 2.59979625578436 2.59979625578436 2.59979625578436 2.59979625578436 2.59979625578436 2.59979625578436 2.59979625578436 2.59979625578436 3.4011667831687 2.59979625578436 2.59979625578436 3.0751254337643 3.35931070899168 2.59979625578436 2.59979625578436 2.59979625578436 2.59979625578436 2.59979625578436 2.59979625578436 2.59979625578436 2.59979625578436 2.59979625578436 2.59979625578436 2.59979625578436 2.59979625578436 2.59979625578436 2.59979625578436 2.59979625578436 2.59979625578436 3.76848607591819 2.59979625578436 2.59979625578436 2.59979625578436 2.59979625578436 2.59979625578436 2.59979625578436 2.59979625578436 2.59979625578436 2.59979625578436 2.59979625578436 2.59979625578436 2.59979625578436 2.59979625578436 2.59979625578436 2.59979625578436 2.59979625578436 2.59979625578436 2.59979625578436 2.59979625578436 3.17618018401525 2.59979625578436 2.59979625578436 2.59979625578436 2.59979625578436 2.59979625578436 2.59979625578436 2.59979625578436 3.05910626361496 2.59979625578436 4.1464829094435 2.59979625578436 2.59979625578436 2.59979625578436 2.59979625578436 2.59979625578436 2.59979625578436 2.59979625578436 3.26580903861444 2.59979625578436 2.59979625578436 2.59979625578436 2.59979625578436 2.59979625578436 2.59979625578436 2.59979625578436 2.59979625578436 2.59979625578436 2.59979625578436 2.59979625578436 3.3839879457408 2.59979625578436 2.59979625578436 2.59979625578436 2.59979625578436 2.59979625578436 2.59979625578436 2.59979625578436 2.59979625578436 2.59979625578436 3.26109012879803 2.59979625578436 2.59979625578436 2.59979625578436 2.59979625578436 3.15916706065669 2.59979625578436 2.59979625578436 2.59979625578436 2.59979625578436 3.06075262526231 2.59979625578436 2.59979625578436 2.59979625578436 2.59979625578436 2.59979625578436 2.59979625578436 2.59979625578436 2.59979625578436 2.59979625578436 4.34118150356424 2.59979625578436 2.59979625578436 2.59979625578436 2.59979625578436 2.59979625578436 2.59979625578436 2.59979625578436 2.59979625578436 2.59979625578436 2.59979625578436 3.20164312672398 2.59979625578436 2.59979625578436 2.59979625578436 2.59979625578436 3.3195691347463 2.59979625578436 2.59979625578436 3.44198007858204 3.11932334026827 2.59979625578436 2.59979625578436 2.59979625578436 2.59979625578436 2.59979625578436 2.59979625578436 2.59979625578436 2.59979625578436 2.59979625578436 2.59979625578436 3.44073658393479 2.59979625578436 2.59979625578436 2.59979625578436 2.59979625578436 3.50383966973202 2.59979625578436 2.59979625578436 2.59979625578436 2.59979625578436 2.59979625578436 2.59979625578436 2.59979625578436 2.59979625578436 2.59979625578436 3.48571073429127 2.59979625578436 2.59979625578436 2.59979625578436 2.59979625578436 3.34726718077738 2.59979625578436 2.59979625578436 2.59979625578436 2.59979625578436 3.43006726886568 2.59979625578436 2.59979625578436 2.59979625578436 2.59979625578436 2.59979625578436 2.59979625578436 2.59979625578436 2.59979625578436 3.41065588623846 2.59979625578436 2.59979625578436 2.59979625578436 3.08920714372086 2.59979625578436 2.59979625578436 2.59979625578436 2.59979625578436 2.59979625578436 2.59979625578436 3.89202251523489 2.59979625578436 2.59979625578436 2.59979625578436 2.59979625578436 2.59979625578436 2.59979625578436 2.59979625578436 2.59979625578436 2.59979625578436 3.05578649445254 2.59979625578436 2.59979625578436 2.59979625578436 2.59979625578436 3.07142817417063 2.59979625578436 2.59979625578436 2.59979625578436 2.59979625578436 2.59979625578436 2.59979625578436 2.59979625578436 2.59979625578436 2.59979625578436 2.59979625578436 2.59979625578436 2.59979625578436 2.59979625578436 3.18485473878746 3.31367075302264 3.15134302408755 2.59979625578436 2.59979625578436 2.59979625578436 2.59979625578436 4.17496867243639 2.59979625578436 2.59979625578436 2.59979625578436 2.59979625578436 2.59979625578436 2.59979625578436 2.59979625578436 2.59979625578436 2.59979625578436 2.59979625578436 2.59979625578436 2.59979625578436 2.59979625578436 2.59979625578436 5.61835613659917 2.59979625578436 2.59979625578436 2.59979625578436 2.59979625578436 4.54507982488406 2.59979625578436 2.59979625578436 2.59979625578436 2.59979625578436 5.4605334668014 2.59979625578436 2.59979625578436 2.59979625578436 2.59979625578436 3.32871826849192 2.59979625578436 2.59979625578436 2.59979625578436 2.59979625578436 3.13899408145671 2.59979625578436 2.59979625578436 2.59979625578436 2.59979625578436 3.16597009136717 2.59979625578436 2.59979625578436 2.59979625578436 2.59979625578436 3.15282698057601 2.59979625578436 2.59979625578436 2.59979625578436 2.59979625578436 3.61372050619766 2.59979625578436 2.59979625578436 2.59979625578436 2.59979625578436 3.42720419169766 2.59979625578436 2.59979625578436 3.56736478650805 2.59979625578436 3.45314808470526 2.59979625578436 2.59979625578436 2.59979625578436 2.59979625578436 3.3587333930702 2.59979625578436 2.59979625578436 3.31680275846176 2.59979625578436 2.59979625578436 2.59979625578436 2.59979625578436 2.59979625578436 2.59979625578436 2.59979625578436 2.59979625578436 2.59979625578436 2.59979625578436 2.59979625578436 2.59979625578436 2.59979625578436 2.59979625578436 2.59979625578436 2.59979625578436 2.59979625578436 2.59979625578436 2.59979625578436 2.59979625578436 2.59979625578436 2.59979625578436 2.59979625578436 2.59979625578436 2.59979625578436 2.59979625578436 2.59979625578436 3.45229135332417 2.59979625578436 2.59979625578436 2.59979625578436 2.59979625578436 2.59979625578436 2.59979625578436 3.31465907983017 2.59979625578436 2.59979625578436 2.59979625578436 2.59979625578436 2.59979625578436 2.59979625578436 2.59979625578436 2.59979625578436 2.59979625578436 2.59979625578436 2.59979625578436 2.59979625578436 3.20491354779203 2.59979625578436 2.59979625578436 2.59979625578436 2.59979625578436 2.59979625578436 2.59979625578436 2.59979625578436 2.59979625578436 2.59979625578436 2.59979625578436 2.59979625578436 2.59979625578436 2.59979625578436 2.59979625578436 4.15074057416713 2.59979625578436 2.59979625578436 2.59979625578436 2.59979625578436 4.08039486904222 2.59979625578436 2.59979625578436 2.59979625578436 2.59979625578436 3.11863948399305 2.59979625578436 3.0945433916009 2.59979625578436 2.59979625578436 3.22322736688131 2.59979625578436 2.59979625578436 2.59979625578436 2.59979625578436 2.59979625578436 2.59979625578436 2.59979625578436 2.59979625578436 2.59979625578436 3.136598296543 2.59979625578436 2.59979625578436 2.59979625578436 2.59979625578436 2.59979625578436 2.59979625578436 2.59979625578436 2.59979625578436 2.59979625578436 2.59979625578436 2.59979625578436 2.59979625578436 2.59979625578436 2.59979625578436 2.59979625578436 2.59979625578436 2.59979625578436 2.59979625578436 2.59979625578436 3.51194589800682 2.59979625578436 2.59979625578436 2.59979625578436 2.59979625578436 2.59979625578436 2.59979625578436 2.59979625578436 2.59979625578436 2.59979625578436 2.59979625578436 3.29644996195684 2.59979625578436 2.59979625578436 2.59979625578436 2.59979625578436 3.06332944846279 2.59979625578436 2.59979625578436 2.59979625578436 2.59979625578436 2.59979625578436 2.59979625578436 2.59979625578436 2.59979625578436 2.59979625578436 4.22559514689609 2.59979625578436 2.59979625578436 2.59979625578436 2.59979625578436 2.59979625578436 2.59979625578436 2.59979625578436 2.59979625578436 2.59979625578436 2.59979625578436 2.59979625578436 2.59979625578436 2.59979625578436 2.59979625578436 3.17004009026973 2.59979625578436 2.59979625578436 2.59979625578436 2.59979625578436 2.59979625578436 2.59979625578436 2.59979625578436 2.59979625578436 2.59979625578436 2.59979625578436 2.59979625578436 2.59979625578436 2.59979625578436 2.59979625578436 2.59979625578436 2.59979625578436 2.59979625578436 2.59979625578436 2.59979625578436 2.59979625578436 2.59979625578436 2.59979625578436 2.59979625578436 2.59979625578436 2.59979625578436 2.59979625578436 2.59979625578436 2.59979625578436 2.59979625578436 2.59979625578436 2.59979625578436 2.59979625578436 3.12439282256448 2.59979625578436 3.15164342911053 2.59979625578436 2.59979625578436 2.59979625578436 2.59979625578436 2.59979625578436 2.59979625578436 2.59979625578436 2.59979625578436 2.59979625578436 3.03374484675826 2.59979625578436 2.59979625578436 2.59979625578436 2.59979625578436 2.59979625578436 2.59979625578436 2.59979625578436 2.59979625578436 2.59979625578436 3.1167432246131 2.59979625578436 2.59979625578436 2.59979625578436 2.59979625578436 2.59979625578436 2.59979625578436
Manes.01G268900.v6.1 8.80098317487958 6.6533475387846 7.77687356728626 8.29647268905248 7.59693737151822 7.60639277631144 7.37021660195383 7.50069194227501 7.22935779571996 7.76041707318022 7.78607538395076 7.01256849761481 7.45607749873969 7.03519675451192 8.38837272384207 8.67036641552534 8.28161421659189 8.45295863514063 7.85713386235594 8.96317949439947 8.19056641591115 7.58379526957696 7.12118741716967 8.30504303377551 8.48670443527806 7.76270391837135 7.82734868853315 9.71488707004999 7.96110127407576 7.56653758335539 8.0535352366074 8.17880239576794 7.42093459062291 7.42753420312581 7.4822874470954 8.28069673948766 7.50388493185364 7.75008369583919 6.52699745853621 7.76392758637284 7.85048598663977 7.3393159368715 6.74371822998654 7.71754939922181 7.64673985559969 7.6579840385286 6.9328877706281 8.0708800198607 7.30388420927454 9.02937010580012 8.12148906333804 7.89788215775525 6.69229605705584 7.25587319792832 7.85883833218673 9.23207033142208 8.17420125807886 8.05155594107192 7.5884145978307 8.71510289106971 6.310281526444 6.83938347763199 6.61311359899519 6.32364397525139 6.78079038283561 7.18464625827073 7.00076450239357 7.82235112722741 7.29114374939333 7.22886503210518 7.34812528005094 7.14978230261682 6.69527501837873 7.97373720237915 7.74487715286713 8.00147030627981 7.58490771769349 7.7150385563892 7.28325764534557 8.24315852411737 8.44158457982834 7.60991558056849 8.02841252504126 7.95451947667743 7.77763381161612 6.40334361362791 6.81377390497403 7.23712742114356 7.75579121493031 7.06781260585548 7.3950155212328 7.16037332155972 7.37764651425142 7.59230453417982 7.41062436086895 8.07250192379697 6.89315211851771 7.99776127888103 6.92141627221757 7.57154473481191 7.86265947775593 6.84057365964971 6.65899933194761 6.22524128720931 7.03778237732441 8.27082497544147 7.31590698256518 7.59252788474811 7.77629463354632 8.00010089493661 7.78395245183422 7.13767008234226 7.64004571045492 6.14040049139061 6.50626143573854 7.9852800232594 8.42390238869586 7.55807251347301 6.93357734533812 6.79154030695663 8.10210817241181 7.74094428487701 7.41281580053959 6.87765640499892 8.52161589276955 7.52801633667822 6.58079871293164 7.12421315781822 7.73212827841558 8.53386193773169 7.93146267758397 7.79351949550771 7.33931086137311 7.38810582534134 7.05683278244609 7.71610561669665 8.25780611789591 7.56702963979279 8.21166489387379 7.41447997010945 8.58402331456697 8.31225852095406 7.71472332595056 7.21844788873365 7.33086610518479 6.77708967298207 7.25454913846309 7.20241502374025 7.26571424496293 7.19386825727734 7.79056025592872 7.26577570252336 7.59077292846756 7.07635763453494 7.98804526697029 8.91014517773448 8.07781720864023 8.09769185512544 7.73925293342029 8.0637925812472 7.64688272012607 6.81023766944495 6.79929476221671 6.36262580739476 6.65798318839234 7.67897940809201 7.98186595967781 7.57636785581587 7.85111275551785 7.38270901025693 7.71500210649202 7.51689061970804 6.74538627894949 7.32696405780857 7.9077650207588 8.19544143270851 7.69616188536596 7.17743537620139 6.99641591253686 2.59979625578436 7.42397865789027 7.4390577417447 8.0276804850964 6.53632177979335 7.76305540684719 7.58559492516774 7.45825407562542 7.26413290249163 6.73632822856532 7.6199536014765 7.28077451388106 6.72152146369195 8.53718396928596 7.6553240071194 7.1756809124568 7.66562057296481 8.55390593660097 8.50899329851619 7.68702582490992 7.5390067202742 8.10957780542754 7.83367445538206 9.3871148588599 7.95190302097019 7.7548385625215 8.2617896268246 8.5105017279382 8.62713680072037 7.71408356378801 7.41717267876129 7.50392707899253 8.66589643415024 8.73407682366496 8.04999319080168 8.56386643387934 8.01831577338094 8.35289156236855 8.7494578896287 7.37090991885801 8.38402359218981 7.7733146796759 7.38164640301767 7.76591480536818 7.4448017185038 8.37833360956711 7.39391156592559 6.12128149900874 8.34882128627122 6.93088482687172 7.05188919989473 7.42618119718203 8.57957316824937 8.16909888432723 6.98977605365901 7.62925097867902 7.74039842210819 7.93703693334859 8.41600763013417 7.04629349374344 7.71460622274617 7.70263050299331 8.10415706148088 8.21496123489448 6.28537364121708 8.14017457478838 7.1004228335819 7.06975247334593 7.86188877024883 7.21186099153236 7.67425032583698 6.45943526152648 8.19228298997832 8.68707763294591 7.81782311847823 7.75492673745338 7.82968487262313 6.68309901941219 7.69941417883425 7.61013738385474 8.24840660600301 6.55850984653913 7.70224800278006 8.38786069087831 6.98487697690678 8.26390394956551 7.19307986207049 7.68932337283826 7.70181655121842 7.33070883478697 7.66189569795139 7.40031821582472 7.72575828207162 8.37711690200769 7.93260428160321 8.11271323475598 7.1089921857876 8.08339618420259 8.36552708220614 7.99695372303919 7.43319315476119 7.82609788350535 7.9693349245459 7.05902413582242 8.99660869811971 7.57417229945475 8.3176477980582 8.11298389940749 7.72906450490753 8.08347866662398 7.61765917015715 7.43846470793089 7.44258010104071 8.32278777740682 8.41865291391441 7.38206495874101 7.88790238678819 8.49886684095171 8.39778391165885 8.24859956102805 7.05321745973159 7.64588473008533 7.81674649694827 8.39178358616401 9.02366391703016 7.37054482528432 8.27714601769638 8.08662924923368 8.42801067419513 7.83585919583748 8.254073130103 8.2393805239674 8.18835759310312 8.61002599006738 8.73350345372208 7.33442239935031 7.46550356618535 7.36394276696141 8.12426650250297 8.99972469247703 7.78760183228086 8.57678370438383 7.51250821469047 8.44422786443315 8.11812743868638 7.23827757284352 7.69964226502685 7.32336496469371 8.02604444168057 7.61438066110378 7.48157432953285 7.91221278299528 7.80650551320897 8.42249208333577 7.83135418144309 7.95320275371722 7.45780764260519 7.76372998602386 7.82481570565392 7.94203262376002 7.85121513552084 7.91700113829257 8.48673492046631 7.69210555171662 8.28244247241611 8.65994347416705 7.52476177082187 7.96825460850544 8.55052121810927 8.02048539066666 7.56084130252588 7.89101300618458 7.82226288945022 7.5909574849755 8.24842201155257 7.63803535574847 7.83294447416443 7.79221532562998 8.84015024859856 7.84481987840336 7.35893103240328 7.81904332519144 8.21901639658274 8.91980385184151 8.17663895602996 7.2198870864431 7.93591331855553 7.87354458500934 7.72704173102646 7.8770994871401 7.07858801105579 7.29795521384622 7.4927161249508 8.33939320394177 7.58247243666742 8.66265975439432 7.33902459129564 7.66675434358046 8.02793158040465 8.74643990667632 9.00907327198913 8.5688536218664 8.06076397285464 8.21101276284593 8.68032918704954 9.37035857793731 7.8315325607847 8.35574438572559 8.1765594005763 8.60836728705211 7.76348963871508 7.48390983921421 7.79255360324819 7.35104884880602 6.58659363075576 9.34842311660089 6.85057677400854 7.94623818045216 8.31383159375742 8.54811119526742 8.54703755684804 8.08878133336081 8.39950876886771 7.66406849562478 8.01073150377265 8.34759844713128 7.90726711509555 7.74448182619067 7.80544564814633 8.200224595501 8.00660215582904 7.33321564142014 6.86576870366146 7.63244220281113 8.48678191255226 7.79356898586057 7.78401472948645 7.94470843155958 7.4124307116343 7.61940958098858 8.59032059277227 8.18010912043472 7.67660702655392 7.79337849387649 8.15532663730301 8.08459981748834 7.36965418201764 7.83382003066565 7.62415980287217 7.93684368772305 8.58421837980774 7.54776488774738 7.99040713609668 8.10205802408076 8.66410685145647 8.89216382293537 7.06566442535323 7.91216159180184 8.12578650954462 8.42726951228385 9.31867184677917 8.44330116738004 8.0839319847161 7.83435090496132 7.99559616846946 8.88071164006636 7.79240304901189 6.76884721138292 7.87225394277743 8.52086849768864 8.44841740886471 7.42542656363913 7.13827011981914 8.21428932225118 8.26471611859003 7.6309700102293 8.24871601743724 8.1238641031877 8.76101950788472 8.2794666568303 9.23149625500947 7.97005629350899 9.14280452518713 8.27709331071997 8.2613121844422 8.45989030426599 7.57141343869125 7.61309160004887 7.69190840585137 8.43330949155227 7.9597195496798 7.10754257837871 7.98736903049997 7.63599692090089 8.66221721047782 9.0239267368629 7.41941381990471 7.78525966119954 6.92464997143792 8.55386521974934 7.94170690139985 7.98278338370692 8.27262189172754 8.854747383365 8.69679381808788 7.90615845598821 8.60979700192698 6.3811581025713 8.22893569640015 7.82438645091015 7.87521782783875 7.62646151620426 7.18034517408442 7.01440598760732 7.76395071470823 8.47274946282999 8.71142649194491 8.05747436200174 7.71424237348524 8.17998380155331 9.68755976587596 8.7602442382878 7.56411135287967 8.55077221854153 7.29013800716629 8.28362078151213 9.64532718421344 8.69082010318202 8.5046331393284 8.50564857214652 7.72730052576679 8.1000251260743 7.69341467311617 6.81724288582041 7.30711053146147 8.08056419482914 9.34604153646494 7.94625330443814 8.50027955785941 7.89896747577616 8.98748044112738 8.96383818643259 7.73649728547123 8.15179716768556 7.78780460593605 8.5172935759509 8.57647409202748 8.09845587847114 8.81128662779257 7.74170360222795 9.60634503006162 8.53551149154282 7.78512335730852 7.93795953644553 7.78967685404998 8.34211720106081 7.80960741988013 7.41267594999274 6.77396091492642 7.51330280352868 8.82717734818955 7.76117168411825 7.20158808766884 7.2304991346587 7.72809300594274 8.3942654952674 8.12504650806244 8.54375866934154 7.7851770923668 8.62087001039253 9.16527443928007 7.69133339305855 7.00446370275015 7.10293096089985 8.54800086062139 6.93218573295952 7.50217554118591 7.65129650574544 6.91014797073349 8.0446729790751 7.35655525391178 7.93603277893553 6.68048422769575 6.82895436525192 7.84086027962023 8.43091685498924 7.21770259913342 7.66380175387339 7.53190350353728 8.45139656039818 8.12350599400351 8.72250642427741 8.38559884509204 7.42922537432772 7.79493434938205 8.44270264827685 8.43667046244557 7.42560491273137 7.49121023791666 6.63152233371169 8.17225380113844 7.68757253427139 8.13982359797012 7.59024186557966 7.00270695293219 7.64490762796229 9.03399707504567 7.92604174995095 8.07800727967599 7.2999134443135 7.52892339766978 8.45854776965838 7.57222117818312 7.49919575315355 8.12152568659505 8.01362957605013 9.03918071172619 7.21288511717178 7.45783540665764 6.80252418889489 7.73789718146278 7.99105663360954 7.85969998022394 7.48795066354843 7.75642230125948 7.81314887848242 7.592789711087 7.7436526487138 7.8545227072374 7.45306240732738 8.17713505339688 8.73700837434302 9.81078807826101 8.48455486262193 7.8981544240856 7.89175887090503 8.84409542305201 8.70329860283442 7.1536075581911 8.38517525146627 8.13880129825002 8.00044942437323 7.57025202766402 7.67358133582478 8.1516253270268 8.14320955573669 8.25352750835671 6.9348275600623 8.22134884361911 8.24566121547623 7.76055430910275 7.90630193083182 7.37965699601754 7.64001009313757 7.68920943682004 8.36212057381004 8.4648008598382 8.6834781821869 7.06224082496167 7.83576381636737 7.72264310770522 7.87042937733273 7.81091722235352 7.35598116597644 7.66399186300854 7.96261729208895 7.80897419652295 6.91306041324536 7.61119628176403 8.3391467000576 8.71533367130966 7.67897812220198 7.37549764203271 7.51794805396111 7.87790853044284 8.70748983438964 7.82110201552584 8.29281865509057 7.02462233207882 7.22275869728796 8.70398814898305 7.12810436427089 7.94529507644589 7.2810473385725 8.11517017103127 8.33100197727744 8.36494552037394 8.44517485514095 8.53095158573013 7.74094992824299 7.53513843806352 7.98747716850794 8.33058347621156 8.12067061596879 7.86635177087725 8.82707848843756 9.12983987079303 10.3511919162485 8.04480262777107 8.05168837869562 8.51931079774736 8.45695145640357 8.97363855423369 8.13415777135639 8.1657905887933 7.43920655203292 8.13815334475636 6.67805217387276 9.68861376828673 7.66875988261128 9.37154886392837 9.02614214438842 9.17083067411953 8.87651621089458 9.03926188511799 8.44891572036379 8.4815018838632 8.85785550692684 7.94626803020254 8.46167208455874 7.18933159643404 7.62601299857741 8.97876230567916 7.99512897680962 7.81488229567135 7.72380319162505 8.5353776238765 8.76847690395201 8.67390731546707 8.24112797362244 7.43344148938867 7.92225239990898 9.3199684686052 8.58747791402534 8.63076968776685 8.71678470685851 7.97095736886144 8.41905598456368 7.05879988804613 7.79248899477336 7.40768748942394 8.18011005274891 8.41234750936575 6.965607268528 8.61755282583329 8.56126667889678 8.25281836471093 8.54229397398942 7.95635486393952 8.04092902080363 8.99790606978953 8.86017895967315 8.33386777928218 8.53878386198634 7.70824697351314 8.1005381907297 7.19298374105925 7.93778499034928 7.53536654659551 7.45686373468804 8.08008961462971 8.21828333542376 8.62566267319115 7.55460391667266 7.3383397075878 7.48455305558098 7.65666598396615 7.53165716571199 8.19834495410364 7.22770308917798 7.4084207441566 8.83452834395757 8.60890447850256 7.79205235611165 8.39058195836771 7.05162780782173 7.98917415798296 9.03795858839415 7.58363388578506
Manes.01G269000.v6.1 7.30667636957347 6.35854089388039 5.98292647361361 6.00879538079221 6.04187871813499 6.89738719089471 5.89031570030332 6.14688266301328 5.83641291059384 5.69678813066289 6.85658095852757 6.18756591616888 6.11510710790647 6.27987499784636 5.74355441512592 6.95427179481058 6.2326538969298 7.09307852571351 6.58345032129376 5.98544563144945 6.77636235559309 5.90685523176993 6.17754322353151 6.70429434003971 6.2193167951178 6.93590977466812 6.58399240613507 6.07747362287982 6.18096413823908 5.83085106979223 6.75440269160917 5.08703660848766 5.83741677991341 5.89930408287116 6.2766536467344 6.93814188414819 6.4441616690452 7.12122024715436 6.29894170581413 5.81555735396245 6.52608787185344 6.18394786247692 5.87474575643978 6.50991120370388 5.74930134425176 6.78143440171003 5.98353857573904 6.47812135004268 6.54206155800619 6.68675621355124 7.07776304438246 6.20703179259735 6.15668849543845 6.72731704982141 6.13573960900464 7.60386595748142 6.81524732061856 6.52372209219726 6.47413539095368 6.58706903806784 7.53633361035002 5.8835549182442 6.04380628781993 6.32364397525139 6.28552068221384 7.3551218325384 6.23780731782996 6.03156919682331 5.46188905029299 4.76416260190312 6.80425720811694 6.05299686047775 6.91515518625935 5.8166066397783 4.35439551718836 7.08104905918116 5.86606094827672 6.95416473591029 6.00586570553403 6.90437991039278 7.71092448764145 6.63400276579826 6.56639502519097 6.06484604761548 6.18620974106605 6.79938373752857 6.83699159943881 7.24308472778704 5.93121745688023 5.70569929464531 6.88473254815826 6.11284666899449 5.87253180186738 5.81179311038622 5.6713578930303 6.38653834194299 6.49274266332581 5.81101648236663 5.87894557619736 5.89395090712185 5.97392974564883 6.37965039616019 5.43731015978404 5.1962581806995 5.89057866898297 5.85978872796801 6.64332248706319 5.94762189544922 6.63442534986154 5.25849228638982 6.17630300500273 7.15686410664797 5.69764029465421 5.92751840614519 7.02921040017765 6.45381184103761 7.22653472354403 6.12833956919375 6.11363125368345 6.56317327851456 6.18157660444615 7.16653837869231 5.19716378953686 6.78432113350556 6.10660845803764 6.11146008869839 7.2465414898219 5.89859666710381 5.88333029736668 6.15136727068011 5.68159250713464 7.48734601438421 5.91859294088712 6.37145537564246 6.99270617888359 5.63721934487478 7.55567379482843 5.67368115012794 5.8965818955469 5.80769271511825 6.3864356401256 6.97484073510913 5.93197204813673 5.77428658503072 6.80668275626863 6.63755790068192 8.03984833511522 5.98615229015618 6.01808040985945 6.11378370169449 6.96662902533629 7.05686081000094 6.19684482515913 6.06309892308243 6.86046227530261 6.45440810865708 7.51503880255409 5.520083681964 6.10127665369362 5.73839312484795 5.68508287266111 7.27715108921149 5.40884360795638 5.26607555431289 6.15802185688124 6.05737731794736 7.44817651728993 5.76885506483515 2.59979625578436 6.65475490160976 6.58435385689581 7.0467320795889 6.7887706185828 5.86560272180626 5.75203204866012 6.60617060559761 8.06877107269884 6.63757369934673 6.03618707802504 7.3090586589855 6.69954087017092 7.38042890858522 6.16106447933451 7.25839415884644 6.79551950193868 7.01006224848104 7.62791305497708 6.43416832626583 7.10576216280931 6.89262945499861 7.4505048268973 6.46038464868087 7.46742061147023 6.17694800950581 5.96213099638166 6.50877758136354 6.6161494474936 7.7454991600432 6.4006671169401 6.93872430363827 6.55778585198097 6.58527383007872 7.93326208145392 6.41494530013555 6.41720944058249 6.73088207000679 6.32127301769151 7.81171861884697 6.7121336925254 6.29291338454433 6.65527753933615 6.99776053008098 7.20447597084053 6.38533188588382 6.68541801375027 5.70895504748495 5.91424692517256 8.1559845723854 5.63783822190466 6.99266836854888 5.92892260409412 6.37052007528965 7.28599135428621 6.23318996612824 6.73996639593764 6.37158932562949 7.10391456646029 7.30253230362426 6.22104387466086 6.60634966105809 6.30119817017618 6.38090368049535 8.73128230016308 6.33169409504138 6.60707932379987 6.86370737877952 6.81927491148575 7.37173585755059 6.12279730746233 6.52414127833893 5.47359799175674 5.60949529501692 7.3848735109775 5.95311390220614 6.45088357757413 6.29499821504616 6.19673246688527 7.31956663111122 5.58627675499107 6.16489000285781 5.35386103011051 5.87875478568935 7.34809009166063 6.2403694727149 6.53034524081348 5.9137117188195 5.83224570338506 7.51838120630297 6.08227370024959 6.37914768005008 5.83099536970413 5.68366304436454 7.25159411976744 6.12735455946671 6.20297862333119 5.98038886249449 6.22805680612995 6.96032129488385 5.91568080604368 6.1299654562382 5.93980376634175 6.28076643344286 6.93963594947686 6.2002337097287 6.76378360006621 5.37400225362114 6.47275046004267 6.23259248789457 7.22024938555679 5.86611508241472 5.86914527847942 5.8115157233291 5.68014157591099 7.64301896130416 5.8730846480416 6.32539917455481 5.78349289363099 6.92756080262387 7.46844509428196 5.79708464518103 6.20327078444284 5.78485079138722 6.02128848016932 7.00207320095289 5.83391596067869 6.26425331314812 6.98795959419138 5.84157595139217 7.99103378093331 6.9369094714032 6.11291900991526 6.678660495822 6.51867565878405 7.88170624777978 6.16822164408905 6.21633406795693 5.65079903306647 5.94330681094237 7.50152612157936 6.41711980365089 6.25693222816606 6.35443793237419 6.40219836176333 7.68800859415118 6.17301073531915 6.71039607968226 5.69766208117952 6.48246225414367 8.15184412216033 6.02786002090864 6.7393354313155 6.56356084713202 6.62632498369172 7.20485831781136 6.29900491367545 6.39253462469188 6.03867142665179 6.27955967639888 6.95611608735314 5.59472122444153 6.14321118470078 5.23404734898203 6.28297791613009 7.37066170324883 5.24800874143745 6.72007552424135 4.73285311936481 6.44229951711717 6.99948872553829 5.60213092691343 6.29283595858213 6.47175993118427 6.16641957776319 8.14148727678342 6.27693051848644 6.87111571843259 6.25070486796714 6.24407748157924 7.48757046118009 5.43304317694707 6.3135966181228 5.83676548934974 6.35414462772868 8.58790619276885 6.50084218209808 6.67345066724998 5.71614919661222 6.19796065024459 6.88383956740134 5.68723888599022 6.06576247569583 5.84765877876844 5.81750598172834 8.40563089563531 6.30671037570734 6.46645506207148 6.01814021428618 6.37359274354635 7.21617835179689 6.50028685403605 6.60223038254849 6.22308446247871 6.23044054025542 5.37701105818692 6.86482231926464 6.51702944273244 6.63507751968499 6.29199396846506 6.47209475767093 7.43378901987782 6.45736624541298 6.67443172879481 6.32967358491292 6.29767861397053 6.9534109273359 6.49501795927901 6.58016705243374 6.92460198181548 5.86903116177483 6.84392324076783 6.27855983549216 6.8664971313568 6.12102132408019 5.98784590099395 7.93106705714789 6.11162538852593 6.34217514444736 6.37913469120449 6.14828765352391 6.31651748574841 6.31497496504407 6.00108127815125 6.49284354432299 6.89231999571811 6.7265191257156 6.02065433246516 5.72377979157699 6.22574085393621 5.90658429529723 6.88590663730675 6.26663642252518 6.25739483619667 6.22111185091822 6.23493245793375 6.81050731810267 5.96706026029808 5.66064050218142 6.31060984867594 5.30308655103378 6.63386533967943 5.39731521421881 6.77049178457664 6.05321295537967 5.73874448128691 7.61472022671079 6.20300898789242 6.34337201844016 6.6896312464364 6.46484390011866 7.28494619031623 5.1004547841054 6.44577194332692 6.37694299148817 6.22482127905747 8.05619247031183 5.75719597442249 5.87499166506198 6.29018094321728 6.42410779899249 8.2050594532598 6.45862251202193 5.99980045539375 6.22955261344371 6.30791617762232 7.38765438248327 6.22802452353592 5.00025699897251 5.80003253363573 6.50258496690557 7.49377162633032 5.72071754601649 5.59163294426267 6.55439354749838 6.06922368293028 6.60387865991181 5.57519748534646 5.89546170250638 6.33381498564085 6.67194260141121 8.2549054564895 6.10270183090203 5.75231790222796 5.94436534696273 5.97910458520798 7.502421137777 5.34274434946941 6.05518954231858 6.55475470878716 5.93888501296421 6.78725261453316 6.75721512734993 6.05331702060636 6.31984021030965 6.07955195329324 6.38250867508065 7.53467403294525 5.87866417435372 5.74462956046561 6.21988030558429 6.39806376233899 7.51400276618653 6.33074170290338 7.72080977406687 6.4442735910351 6.0764152684197 6.92394492987807 2.59979625578436 6.31862704788249 5.81247040666692 5.98054369558704 7.13123117139612 6.51538248231298 6.3105498007423 5.37221865564865 6.15589547732995 6.96146405793053 6.27333652195597 6.38581406208932 6.06997189403045 5.69866623035437 7.03018102846034 6.70496041328266 6.71296582987015 5.6680081592965 5.75518200078086 7.3169292618804 7.16806089493473 6.41120752440869 6.8669873927732 6.35785168845556 7.07935092685488 6.74523437021891 6.06932773082575 5.6419401984611 6.41560874124397 8.13954020319846 7.03599896307219 6.78116084831562 6.02326921356943 5.8536399592622 7.58899000503266 6.29421527634404 6.53999203658327 6.61937043169062 6.24148417596766 7.09749239491866 5.83846271548537 6.38575133246185 6.31314561741392 5.72857258448811 7.12398224450561 6.2154497754613 5.92267329737111 5.62516177153092 5.49572495351082 7.38937186825427 5.8676885605027 5.9980056996692 6.04337176002265 6.0950156335111 7.15292256294583 5.95186334992416 5.71897465050367 6.20922483883677 6.48435107992688 7.10363906537378 6.4259942323056 6.18496642872782 5.83312299119114 6.74956614715003 6.09985841832311 5.72491600711879 5.79882198573758 6.6172664774093 6.04712379366356 7.09308350754104 5.64748120763165 6.14576142936507 6.42666807661079 5.67476129568465 6.83365982378935 5.56999347210844 5.48807132806335 6.03096438695188 6.11420172734452 6.83629895441957 7.38856061980101 6.24401729090785 7.03295286365388 6.54067557795053 6.68059739584417 7.40163695115772 5.43846308275631 6.62570090747943 7.07414308127055 6.2874761574291 7.64672529910425 6.66994803621582 7.00410655085051 5.64047544519666 6.50724879448042 7.31269095458007 6.99192339749609 6.93919482778022 7.077399550097 6.00414114153756 7.66719680703609 6.59708577612737 7.07911753825779 6.21084246631137 7.03929782411128 7.52816865902091 6.71824434223227 6.92148523630749 6.59995632680062 6.95857062882908 7.4028718411401 5.48177531254079 6.25879628299325 6.40167028977494 7.65533979703539 7.70227043385651 6.55259871413143 6.29721886511119 6.83579183900454 6.30467948989805 7.51196530635779 6.92554100274225 6.74913514478792 5.99359706799785 6.59277518086577 7.87830526678694 6.43144937494754 7.61104769045142 6.35516678716831 6.70126121296408 7.428415398468 6.77708925018124 7.41663584883488 6.22524193554445 6.28959065694496 7.71033219197056 5.5872367801822 6.33313686739571 5.9121970441709 6.35416587876457 7.72035137672961 5.99159582542454 6.91150931595189 7.2221460736236 4.98574003949392 6.6920994947335 5.75027770546258 6.65349190872636 6.00879431642902 6.7849380962841 7.48369603271101 6.52774166406716 6.03754579994022 5.94910047622395 6.64659684344443 7.24579010979429 6.52598205153841 7.31363470987925 6.41408357107829 7.17646806548977 8.09281516336658 6.80714303075606 6.92014254144906 6.40373868069817 7.08981284764423 7.15376689294846 6.49597866638133 6.00184941362911 6.34872224675433 7.17630718119153 7.3897292146421 7.02462233207882 6.84453879462068 7.81288138078174 7.22289786295324 6.47539478557982 7.3702543540846 6.30773132544264 6.57885606311777 6.19997767753662 6.53034590582498 7.9030141032112 7.06955463333296 6.16954370165356 6.66541076850482 6.16136211604233 7.10196272210394 7.10958410507545 6.11688292602118 6.61519941138917 6.5845812095378 7.29425774406987 5.97602201590251 6.61800234161577 6.72995718494835 7.16504198155265 7.41570323272279 6.65370242807054 5.86293675481531 6.57392885008752 7.34832326734325 7.48874050973775 7.12467257782049 6.21256790761376 6.314152850383 6.2426679503384 7.93539176801378 6.41632609189463 6.31278412629926 6.70602486752657 6.5730832862436 7.52543916153176 6.14901845778629 6.81947830354867 6.35388195644717 6.40575968558411 7.45015395030033 6.84397932953604 6.27065184522234 4.37342642078893 6.21888725591939 6.52992294091725 5.94666077181953 5.83788823679132 6.03305841903115 7.13811114010244 7.39733154214635 6.2495226246644 7.03749969095164 5.78819291834332 5.90816525736751 6.91637100109881 6.66406902753333 6.49506901064797 6.40406268778043 6.44197558689465 6.76521513934168 5.98787695589921 5.88096493233002 5.3634984312313 6.28856498392976 6.68823089639806 5.74172580531699 6.92153910005951 8.03706235236512 6.42991190159494 7.64330501568069 6.1389556534691 6.9579440590899 5.93464057215265 6.0053935641216 6.96907532757443 5.815417641688 6.6710224942751 6.42420849860134 6.61405460036536 7.18391790586147 6.46627794342002 6.68098359416697 7.26283030980331 6.33831446729535 6.23410884004492 6.52043506947682 6.85402440917946 7.82184962463914 7.17024655610682 7.97573231291773 6.03834105439879 6.40105160265573 6.59624373519773 6.84138074075818 6.44747215537387
Manes.01G269100.v6.1 2.59979625578436 2.59979625578436 2.59979625578436 4.25901200280941 2.59979625578436 4.27229966089844 2.59979625578436 5.07217746639781 3.49376837325421 2.59979625578436 3.05243133298284 3.22781498317095 4.68474164205806 3.44305187794855 3.18275097244238 3.1581819852139 3.97442481880855 2.59979625578436 4.06282315022221 3.52689480351742 4.77934231553453 4.02159135329138 3.13138655775315 4.54650383031644 2.59979625578436 3.58052694302842 5.18475769679372 3.45517244682011 4.41131441014984 3.12942703094249 2.59979625578436 3.2385184270877 4.06471720172665 4.2108722004467 2.59979625578436 3.57314526813464 3.94382157042819 3.80327872727126 3.54273597101275 3.37524171943136 3.83619006804271 4.30396182427284 3.18911703177846 3.43514863882075 2.59979625578436 3.44390932706295 3.14070476119692 3.38114915188791 3.35067592997401 2.59979625578436 3.319570586726 3.06715486812035 2.59979625578436 4.1300807856256 2.59979625578436 4.20398165241724 3.1130976494983 3.61347262458146 5.11773183253549 3.35998747224409 3.52062149520576 4.14452594058447 3.81153240774204 2.59979625578436 2.59979625578436 2.59979625578436 3.84012865035944 3.61176125378992 4.02336069450757 2.59979625578436 2.59979625578436 3.45913295495671 3.65679556095408 2.59979625578436 2.59979625578436 4.0857042864662 4.25398204200262 3.70556499966493 2.59979625578436 3.10989770956048 2.59979625578436 3.23212901003371 3.17512532819144 4.21785574671198 3.30853211464194 4.07872003427483 3.49798972571452 3.70564173509537 3.68708708770417 3.55480044490993 3.5115007869912 4.25245067259081 4.66343872638935 3.59169467750925 2.59979625578436 4.95868092807407 2.59979625578436 3.61328877298459 2.59979625578436 3.73479306234231 3.07907070398862 3.31557217321446 3.6032494770633 2.59979625578436 5.12862405186618 2.59979625578436 3.25897070105676 3.00944776328652 3.60369213990576 2.59979625578436 2.59979625578436 2.59979625578436 3.37357534952051 4.31245819589986 2.59979625578436 2.59979625578436 3.64486528963022 4.30346923398731 4.9288646674275 5.14263339038845 4.0845396550124 3.13872541349518 3.45460970656978 4.11704435217266 3.7956450785681 2.59979625578436 3.3434653761842 2.59979625578436 2.59979625578436 2.59979625578436 2.59979625578436 2.59979625578436 2.59979625578436 5.24452190156357 3.95739301312775 3.2005024480778 2.59979625578436 2.59979625578436 4.09270342522085 2.59979625578436 3.77288014353904 3.41213166059614 3.6161129942103 2.59979625578436 3.46737055924807 2.59979625578436 2.59979625578436 3.38277700222404 2.59979625578436 4.9128248976036 2.59979625578436 3.41194443992594 3.09669850574795 3.10037248322062 3.4189762416518 3.07194257290571 2.59979625578436 3.4487476336749 3.97865365472679 2.59979625578436 3.58357647506077 3.35770011063099 3.13501077494869 3.27009222077054 4.69442199385608 3.33191960041971 2.59979625578436 3.26838519696305 2.59979625578436 4.14754036574546 2.59979625578436 3.13618426178944 2.59979625578436 2.59979625578436 2.59979625578436 3.06457845309048 3.56545094105894 4.00461700166348 3.93981046162831 2.59979625578436 2.59979625578436 4.74740702920283 4.3225655817495 4.38116987410858 6.46537742328602 4.12889479307159 4.38168438001584 3.58961275319945 3.14070663490831 4.60926577733468 2.59979625578436 2.59979625578436 3.50135233378827 3.81782068538594 2.95967134658604 3.17241119288935 2.59979625578436 4.06811801240991 4.23093942008411 4.71561417019921 3.58191338367461 3.11468408518749 4.13995550782958 3.90410977139619 3.32619170863699 3.11263355011005 3.53313656870891 3.22829425332205 3.73630216568218 2.59979625578436 2.59979625578436 2.59979625578436 4.67430240951632 2.59979625578436 4.20284137768428 3.50450419362394 4.25308974748042 3.77406851515128 3.77728265014896 5.060956762842 3.3496085626079 3.27218266265049 3.81879582209405 3.77363354454495 4.56628695974774 3.16305146276653 5.3297934882194 4.48298761775619 2.59979625578436 4.85136118929869 3.45351024929931 3.40474794282282 3.49674835093757 3.77066255425936 4.5493610224684 4.4587355508457 3.05800329061214 2.59979625578436 4.88518844973306 5.01821772262609 5.04899667876049 3.1852947067468 3.0699466230511 5.09899001780402 4.74927696678681 4.63541716919356 4.39108058653337 2.59979625578436 4.78329116618097 4.13314547353687 4.79463122536564 4.7734689088993 3.17623298287933 3.08092639916607 5.10455291828185 4.85532070108324 2.59979625578436 2.59979625578436 5.04228811580777 4.93187186810799 3.49175676901494 3.15498124947046 2.59979625578436 4.63978146660596 4.24428044522628 4.16082420641585 3.62594502586951 3.40605524568637 6.06966876061167 4.65985419119319 3.573123134579 4.60050886770606 3.53558850487832 6.47395045932111 5.12807899866433 4.16713264034811 5.44149831319674 2.59979625578436 3.79793381884116 3.84501639756676 5.46956360284955 3.35219443992066 3.39696096412707 4.04222483747601 5.8730846480416 4.43138314784178 2.59979625578436 3.08773589500831 3.89059840223539 3.07327005296684 4.25260010426066 3.06398032907695 2.59979625578436 6.75776957331484 3.13011628474653 4.35381545485456 2.59979625578436 2.59979625578436 3.87727191442339 3.69514666089469 5.37844893500179 3.86227236009567 3.53974293861542 4.15192236930727 3.16495280147876 5.57491816864338 4.6107483941181 2.59979625578436 2.59979625578436 4.51137254672226 5.85292332792072 4.0938614220217 3.32957983186862 5.41261569994582 4.59668043238407 4.18232295026918 3.87592867535044 3.20827003153473 5.06699356904372 5.0471289581822 4.2969138470963 2.59979625578436 4.25565820313127 3.11444189945037 3.08982373625139 5.08991604978542 2.59979625578436 3.56398633747989 3.44479857084641 2.59979625578436 3.69894092230814 3.36930499807517 2.59979625578436 3.25434752792638 4.31189073045874 4.61459288674562 4.28414007685158 4.42103653890399 3.35678698172305 3.78065242315859 4.23589915577333 5.20192304598811 3.34915287415242 3.6291041059735 2.59979625578436 3.53014888630321 3.95982811261332 2.59979625578436 3.1933542419055 4.31118437431769 3.52181474650389 3.3040166343606 2.59979625578436 3.63688284357859 4.47916531704845 4.81697531174026 2.59979625578436 3.70638602740283 3.6817973704571 4.71269334962048 5.2244915642746 4.69086339804296 3.47565525924005 4.21869772867626 3.34338385331662 4.06907842763578 3.93388340480447 3.31762165171637 3.5547880162334 3.38788451366808 4.57319995926074 3.12381515159364 2.59979625578436 2.59979625578436 5.13409239732633 2.59979625578436 4.5945752232012 2.59979625578436 3.02689750774351 3.44977478267563 2.59979625578436 5.99766240732095 3.00763695540965 2.59979625578436 3.86853489763726 3.93176759969761 4.22145159702949 4.48564450426355 2.59979625578436 3.33541046017207 6.70481002846621 5.53260901940399 4.71086795687593 5.45063570736461 3.15110900783788 4.4569336025263 4.34543224028063 3.93753240572299 3.44073658393479 3.72125575631646 2.59979625578436 3.67985052110231 4.09566998091808 2.59979625578436 4.30542824398944 3.88815639471644 4.37183438362036 3.83729976518375 3.11933717459368 3.36487301352577 3.74177090403687 2.59979625578436 3.12339831546568 2.59979625578436 4.15255087913359 3.45372448926146 4.51429955890584 4.40783125768278 3.13125931646859 4.46240418452678 3.48895088648259 4.84324105328843 3.39541109862574 2.59979625578436 3.76265345273638 4.84843917579906 5.30149144569344 3.69410504494913 3.19993551182426 3.32153583160461 4.15482135276281 4.77008543351732 3.63790334654271 3.35334699951933 4.24410101973327 3.57995862099293 3.08920714372086 5.33667938185731 3.43507825794058 2.59979625578436 3.10140652150073 3.16827723233197 3.52947891353982 3.76287120541303 4.97738423128662 3.01541759514865 2.59979625578436 3.44841520843695 2.59979625578436 5.04281635546484 4.16547033799564 3.07306420648377 4.28602391322598 3.99300302654404 4.28978842422032 3.48758109411748 4.03505937012442 4.96973648936207 3.53101584287459 3.43931519236312 5.23192221224737 5.33375863677632 3.19701343765189 3.47010227507714 3.62936557031371 4.45865530245243 5.21214816964214 5.98985388447833 2.59979625578436 4.56233060796215 3.90347240817075 3.50975893664833 4.83402216921826 4.49937738483255 3.15134302408755 2.59979625578436 3.75393549680243 3.94059545112726 3.76236799639634 2.59979625578436 3.41253877880521 3.23299208811065 4.1368828037937 3.15150067151979 2.59979625578436 3.97935340636274 2.59979625578436 3.83737096748908 4.02261877200762 2.59979625578436 2.59979625578436 4.04260935394769 2.59979625578436 3.76737684440914 2.59979625578436 2.59979625578436 3.5616432665304 2.59979625578436 3.84378557776466 3.77700890312273 4.1705280092147 3.17435855558807 5.16080242560959 2.59979625578436 3.12701290025836 3.68243911328029 4.80601591582603 5.10944508818509 2.59979625578436 2.59979625578436 3.61437619789413 3.3372256094953 3.32526864023558 2.59979625578436 3.13899408145671 3.5792875926982 3.48460042308814 5.5958977322544 2.59979625578436 2.59979625578436 4.54194871194212 3.65399748847355 4.89005404203688 3.1975645660093 3.54647323264689 4.42875508560661 3.29901172108088 5.34968776110504 4.2513258028549 2.59979625578436 4.08500922753451 4.97910943942978 4.14210548939765 3.53701673775558 3.18881389019315 4.77067040838384 3.33689537073237 3.29025677866774 3.20643697917781 3.45314808470526 3.22721475254557 3.80860520056819 3.49793255112151 4.86034345636237 2.59979625578436 3.41331573344294 4.36563812257671 2.59979625578436 3.74402143797072 3.35753510202584 5.1217606159659 3.32506186180071 3.33692940409424 6.36206602419385 2.59979625578436 3.73083783830194 3.43372965785074 4.09388744234681 2.59979625578436 3.07812638981679 3.4698560644291 3.51499110119768 4.26966725779376 3.0753039300318 2.59979625578436 4.33925168448929 3.44336746541449 3.72313740150032 3.62916982662284 4.14033327235733 3.52334337481004 3.42048852473569 4.74399541057762 4.04765200017614 3.95292780955775 3.20691983770591 4.25462243465365 3.8918414592231 3.77947284841511 4.24275299171973 2.59979625578436 3.23796702278507 4.6018381917031 3.66297563908253 5.76906611775146 5.14474763992731 3.28089785406808 2.59979625578436 4.62860731200674 3.61414121189432 3.52399980726882 4.53058115386319 3.64747897367087 4.56904625217008 2.59979625578436 4.62673407569996 2.59979625578436 5.26619435147002 4.38670909921362 2.59979625578436 4.00938374157105 3.78966341899362 3.64429143936982 4.77558598949282 4.75126445469023 3.28755938414103 4.55476413553005 4.25129471308299 3.61701055796051 3.48802483307444 3.8228855532456 4.10724819640559 3.78646604316083 4.21982858712614 3.47520283733032 3.14332354224269 4.58806995843994 2.59979625578436 3.71406426675766 4.22719409016126 3.11863948399305 3.17254904508025 3.29612907983554 4.7465701141515 3.94501666241264 3.66375643784274 4.25060714661932 2.59979625578436 3.87185768498458 3.51082790168131 2.59979625578436 4.14418559413127 6.06187795777774 4.68078958246501 7.20233801494846 3.77435011010907 2.59979625578436 3.17666752597553 2.59979625578436 4.3750421897848 2.59979625578436 2.59979625578436 5.24662973271897 3.37547122358886 6.06094356524382 5.1909062690305 3.31738323501506 3.20516644634206 3.58108019770772 3.97274571856209 2.59979625578436 4.12769007853809 2.59979625578436 4.71826804110652 4.40514309164492 2.59979625578436 3.98081098457166 2.59979625578436 3.14662082988331 3.49341508298152 2.59979625578436 2.59979625578436 3.3444210447866 3.20938411112718 5.36516520037031 3.92413616999576 2.59979625578436 3.99277262172578 3.62972932026475 4.25361883661525 4.04888508924004 3.06332944846279 2.59979625578436 3.69424802388849 2.59979625578436 4.29888011969021 2.59979625578436 2.59979625578436 3.77942781647629 4.2636485000193 3.69002083499493 2.59979625578436 2.59979625578436 3.28670441964339 3.4369702240479 3.14315768447763 2.59979625578436 3.49552710710383 2.59979625578436 4.29512667387151 2.59979625578436 2.59979625578436 3.2568317893317 2.59979625578436 3.89440790805372 4.52937707142145 3.17004009026973 2.59979625578436 3.32449490963803 3.83285326825137 4.90045275256763 3.059035661787 3.65836322027094 4.08963289548746 4.28319743947448 3.76185652348974 2.59979625578436 4.38462034475941 2.59979625578436 2.59979625578436 4.27862501081541 2.59979625578436 3.51820813889633 2.59979625578436 3.25835208647746 2.59979625578436 4.22711414435838 2.59979625578436 3.13558510809591 4.28318455156661 3.12751666884428 2.59979625578436 2.59979625578436 3.78500776541972 3.51041138144057 4.47686435721666 3.95828636864774 3.3939317028683 4.11862787536326 4.11207670371198 4.26530609196729 2.59979625578436 3.6545474172736 2.59979625578436 2.59979625578436 3.76006514077978 2.59979625578436 3.65701265783937 4.32470220899727 3.93199932383111 3.63732703474947 3.03374484675826 3.23170429409391 3.78913948895055 4.69165538016333 3.28072078774946 3.22438648604129 3.44583545555997 3.03967187552959 4.13846622719114 3.90291938238005 2.59979625578436 3.51213099311162 3.27961246069983 4.20180538883678 4.25053640556526 2.59979625578436 3.9545389191392
```
