## Supplementary Table 1 for "A population based expression atlas provides insights into disease resistance and other physiological traits in cassava (*Manihot esculenta* Crantz)" (part 36 of 405)

```
Manes.01G269200.v6.1 2.59979625578436 2.59979625578436 2.59979625578436 2.59979625578436 2.59979625578436 2.59979625578436 2.59979625578436 2.59979625578436 2.59979625578436 2.59979625578436 2.59979625578436 2.59979625578436 2.59979625578436 2.59979625578436 2.59979625578436 2.59979625578436 2.59979625578436 2.59979625578436 2.59979625578436 2.59979625578436 2.59979625578436 2.59979625578436 2.59979625578436 2.59979625578436 2.59979625578436 2.59979625578436 2.59979625578436 2.59979625578436 2.59979625578436 2.59979625578436 2.59979625578436 2.59979625578436 2.59979625578436 2.59979625578436 2.59979625578436 2.59979625578436 2.59979625578436 2.59979625578436 2.59979625578436 2.59979625578436 2.59979625578436 2.59979625578436 2.59979625578436 2.59979625578436 2.59979625578436 2.59979625578436 2.59979625578436 2.59979625578436 2.59979625578436 2.59979625578436 2.59979625578436 2.59979625578436 2.59979625578436 2.59979625578436 2.59979625578436 2.59979625578436 2.59979625578436 2.59979625578436 2.59979625578436 2.59979625578436 2.59979625578436 2.59979625578436 2.59979625578436 2.59979625578436 2.59979625578436 2.59979625578436 2.59979625578436 2.59979625578436 2.59979625578436 2.59979625578436 2.59979625578436 2.59979625578436 2.59979625578436 2.59979625578436 2.59979625578436 2.59979625578436 2.59979625578436 2.59979625578436 2.59979625578436 2.59979625578436 2.59979625578436 2.59979625578436 2.59979625578436 2.59979625578436 2.59979625578436 2.59979625578436 2.59979625578436 2.59979625578436 2.59979625578436 2.59979625578436 2.59979625578436 2.59979625578436 2.59979625578436 2.59979625578436 2.59979625578436 2.59979625578436 2.59979625578436 2.59979625578436 2.59979625578436 2.59979625578436 2.59979625578436 2.59979625578436 2.59979625578436 2.59979625578436 2.59979625578436 2.59979625578436 2.59979625578436 2.59979625578436 2.59979625578436 2.59979625578436 2.59979625578436 2.59979625578436 2.59979625578436 2.59979625578436 2.59979625578436 2.59979625578436 2.59979625578436 2.59979625578436 2.59979625578436 2.59979625578436 2.59979625578436 2.59979625578436 2.59979625578436 2.59979625578436 2.59979625578436 2.59979625578436 2.59979625578436 2.59979625578436 2.59979625578436 2.59979625578436 2.59979625578436 2.59979625578436 2.59979625578436 2.59979625578436 2.59979625578436 2.59979625578436 2.59979625578436 2.59979625578436 2.59979625578436 2.59979625578436 2.59979625578436 2.59979625578436 2.59979625578436 2.59979625578436 2.59979625578436 2.59979625578436 2.59979625578436 2.59979625578436 2.59979625578436 2.59979625578436 2.59979625578436 2.59979625578436 2.59979625578436 2.59979625578436 2.59979625578436 2.59979625578436 2.59979625578436 2.59979625578436 2.59979625578436 2.59979625578436 2.59979625578436 2.59979625578436 2.59979625578436 2.59979625578436 2.59979625578436 2.59979625578436 2.59979625578436 2.59979625578436 2.59979625578436 2.59979625578436 2.59979625578436 2.59979625578436 2.59979625578436 2.59979625578436 2.59979625578436 2.59979625578436 2.59979625578436 2.59979625578436 2.59979625578436 2.59979625578436 2.59979625578436 2.59979625578436 2.59979625578436 2.59979625578436 2.59979625578436 2.59979625578436 2.59979625578436 2.59979625578436 2.59979625578436 2.59979625578436 2.59979625578436 2.59979625578436 2.59979625578436 2.59979625578436 2.59979625578436 2.59979625578436 2.59979625578436 2.59979625578436 2.59979625578436 2.59979625578436 2.59979625578436 2.59979625578436 2.59979625578436 2.59979625578436 2.59979625578436 2.59979625578436 2.59979625578436 2.59979625578436 2.59979625578436 2.59979625578436 2.59979625578436 2.59979625578436 2.59979625578436 2.59979625578436 2.59979625578436 2.59979625578436 2.59979625578436 2.59979625578436 2.59979625578436 2.59979625578436 2.59979625578436 2.59979625578436 2.59979625578436 2.59979625578436 2.59979625578436 2.59979625578436 2.59979625578436 2.59979625578436 2.59979625578436 2.59979625578436 2.59979625578436 2.59979625578436 2.59979625578436 2.59979625578436 2.59979625578436 2.59979625578436 2.59979625578436 2.59979625578436 2.59979625578436 2.59979625578436 2.59979625578436 2.59979625578436 2.59979625578436 2.59979625578436 2.59979625578436 2.59979625578436 2.59979625578436 2.59979625578436 2.59979625578436 2.59979625578436 2.59979625578436 2.59979625578436 2.59979625578436 2.59979625578436 2.59979625578436 2.59979625578436 2.59979625578436 2.59979625578436 2.59979625578436 2.59979625578436 2.59979625578436 2.59979625578436 2.59979625578436 2.59979625578436 2.59979625578436 2.59979625578436 2.59979625578436 2.59979625578436 2.59979625578436 2.59979625578436 2.59979625578436 2.59979625578436 2.59979625578436 2.59979625578436 2.59979625578436 2.59979625578436 2.59979625578436 2.59979625578436 2.59979625578436 2.59979625578436 2.59979625578436 2.59979625578436 2.59979625578436 2.59979625578436 2.59979625578436 2.59979625578436 2.59979625578436 2.59979625578436 2.59979625578436 2.59979625578436 2.59979625578436 2.59979625578436 2.59979625578436 2.59979625578436 2.59979625578436 2.59979625578436 2.59979625578436 2.59979625578436 2.59979625578436 2.59979625578436 2.59979625578436 2.59979625578436 2.59979625578436 2.59979625578436 2.59979625578436 2.59979625578436 2.59979625578436 2.59979625578436 2.59979625578436 2.59979625578436 2.59979625578436 2.59979625578436 2.59979625578436 2.59979625578436 2.59979625578436 2.59979625578436 2.59979625578436 2.59979625578436 2.59979625578436 2.59979625578436 2.59979625578436 2.59979625578436 2.59979625578436 2.59979625578436 2.59979625578436 2.59979625578436 2.59979625578436 2.59979625578436 2.59979625578436 2.59979625578436 2.59979625578436 2.59979625578436 2.59979625578436 2.59979625578436 2.59979625578436 2.59979625578436 2.59979625578436 2.59979625578436 2.59979625578436 2.59979625578436 2.59979625578436 2.59979625578436 2.59979625578436 2.59979625578436 2.59979625578436 2.59979625578436 2.59979625578436 2.59979625578436 2.59979625578436 2.59979625578436 2.59979625578436 2.59979625578436 2.59979625578436 2.59979625578436 2.59979625578436 2.59979625578436 2.59979625578436 2.59979625578436 2.59979625578436 2.59979625578436 2.59979625578436 2.59979625578436 2.59979625578436 2.59979625578436 2.59979625578436 2.59979625578436 2.59979625578436 2.59979625578436 2.59979625578436 2.59979625578436 2.59979625578436 2.59979625578436 2.59979625578436 2.59979625578436 2.59979625578436 2.59979625578436 2.59979625578436 2.59979625578436 2.59979625578436 2.59979625578436 2.59979625578436 2.59979625578436 2.59979625578436 2.59979625578436 2.59979625578436 2.59979625578436 2.59979625578436 2.59979625578436 2.59979625578436 2.59979625578436 2.59979625578436 2.59979625578436 2.59979625578436 2.59979625578436 2.59979625578436 2.59979625578436 2.59979625578436 2.59979625578436 2.59979625578436 2.59979625578436 2.59979625578436 2.59979625578436 2.59979625578436 2.59979625578436 2.59979625578436 2.59979625578436 2.59979625578436 2.59979625578436 2.59979625578436 2.59979625578436 2.59979625578436 2.59979625578436 2.59979625578436 2.59979625578436 2.59979625578436 2.59979625578436 2.59979625578436 2.59979625578436 2.59979625578436 2.59979625578436 2.59979625578436 2.59979625578436 2.59979625578436 2.59979625578436 2.59979625578436 2.59979625578436 2.59979625578436 2.59979625578436 2.59979625578436 2.59979625578436 2.59979625578436 2.59979625578436 2.59979625578436 2.59979625578436 2.59979625578436 2.59979625578436 2.59979625578436 2.59979625578436 2.59979625578436 2.59979625578436 2.59979625578436 2.59979625578436 2.59979625578436 2.59979625578436 2.59979625578436 2.59979625578436 2.59979625578436 2.59979625578436 2.59979625578436 2.59979625578436 2.59979625578436 2.59979625578436 2.59979625578436 2.59979625578436 2.59979625578436 2.59979625578436 2.59979625578436 2.59979625578436 2.59979625578436 2.59979625578436 2.59979625578436 2.59979625578436 2.59979625578436 2.59979625578436 2.59979625578436 2.59979625578436 2.59979625578436 2.59979625578436 2.59979625578436 2.59979625578436 2.59979625578436 2.59979625578436 2.59979625578436 2.59979625578436 2.59979625578436 2.59979625578436 2.59979625578436 2.59979625578436 2.59979625578436 2.59979625578436 2.59979625578436 2.59979625578436 2.59979625578436 2.59979625578436 2.59979625578436 2.59979625578436 2.59979625578436 2.59979625578436 2.59979625578436 2.59979625578436 2.59979625578436 2.59979625578436 2.59979625578436 2.59979625578436 2.59979625578436 2.59979625578436 2.59979625578436 2.59979625578436 2.59979625578436 2.59979625578436 2.59979625578436 2.59979625578436 2.59979625578436 2.59979625578436 2.59979625578436 2.59979625578436 2.59979625578436 2.59979625578436 2.59979625578436 2.59979625578436 2.59979625578436 2.59979625578436 2.59979625578436 2.59979625578436 2.59979625578436 2.59979625578436 2.59979625578436 2.59979625578436 2.59979625578436 2.59979625578436 2.59979625578436 2.59979625578436 2.59979625578436 2.59979625578436 2.59979625578436 2.59979625578436 2.59979625578436 2.59979625578436 2.59979625578436 2.59979625578436 2.59979625578436 2.59979625578436 2.59979625578436 2.59979625578436 2.59979625578436 2.59979625578436 2.59979625578436 2.59979625578436 2.59979625578436 2.59979625578436 2.59979625578436 2.59979625578436 2.59979625578436 2.59979625578436 2.59979625578436 2.59979625578436 2.59979625578436 2.59979625578436 2.59979625578436 2.59979625578436 2.59979625578436 2.59979625578436 2.59979625578436 2.59979625578436 2.59979625578436 2.59979625578436 2.59979625578436 2.59979625578436 2.59979625578436 2.59979625578436 2.59979625578436 2.59979625578436 2.59979625578436 2.59979625578436 2.59979625578436 2.59979625578436 2.59979625578436 2.59979625578436 2.59979625578436 2.59979625578436 2.59979625578436 2.59979625578436 2.59979625578436 2.59979625578436 2.59979625578436 2.59979625578436 2.59979625578436 2.59979625578436 2.59979625578436 2.59979625578436 2.59979625578436 2.59979625578436 2.59979625578436 2.59979625578436 2.59979625578436 2.59979625578436 2.59979625578436 2.59979625578436 2.59979625578436 2.59979625578436 2.59979625578436 2.59979625578436 2.59979625578436 2.59979625578436 2.59979625578436 2.59979625578436 2.59979625578436 2.59979625578436 2.59979625578436 2.59979625578436 2.59979625578436 2.59979625578436 2.59979625578436 2.59979625578436 2.59979625578436 2.59979625578436 2.59979625578436 2.59979625578436 2.59979625578436 2.59979625578436 2.59979625578436 2.59979625578436 2.59979625578436 2.59979625578436 2.59979625578436 2.59979625578436 2.59979625578436 2.59979625578436 2.59979625578436 2.59979625578436 2.59979625578436 2.59979625578436 2.59979625578436 2.59979625578436 2.59979625578436 2.59979625578436 2.59979625578436 2.59979625578436 2.59979625578436 2.59979625578436 2.59979625578436 2.59979625578436 2.59979625578436 2.59979625578436 2.59979625578436 2.59979625578436 2.59979625578436 2.59979625578436 2.59979625578436 2.59979625578436 2.59979625578436 2.59979625578436 2.59979625578436 2.59979625578436 2.59979625578436 2.59979625578436 2.59979625578436 2.59979625578436 2.59979625578436 2.59979625578436 2.59979625578436 2.59979625578436 2.59979625578436 2.59979625578436 2.59979625578436 2.59979625578436 2.59979625578436 2.59979625578436 2.59979625578436 2.59979625578436 2.59979625578436 2.59979625578436 2.59979625578436 2.59979625578436 2.59979625578436 2.59979625578436 2.59979625578436 2.59979625578436 2.59979625578436 2.59979625578436 2.59979625578436 2.59979625578436 2.59979625578436 2.59979625578436 2.59979625578436 2.59979625578436 2.59979625578436 2.59979625578436 2.59979625578436 2.59979625578436 2.59979625578436 2.59979625578436 2.59979625578436 2.59979625578436 2.59979625578436 2.59979625578436 2.59979625578436 2.59979625578436 2.59979625578436 2.59979625578436 2.59979625578436 2.59979625578436 2.59979625578436 2.59979625578436 2.59979625578436 2.59979625578436 2.59979625578436 2.59979625578436 2.59979625578436 2.59979625578436 2.59979625578436 2.59979625578436 2.59979625578436 2.59979625578436 2.59979625578436 2.59979625578436 2.59979625578436 2.59979625578436 2.59979625578436 2.59979625578436 2.59979625578436 2.59979625578436 2.59979625578436 2.59979625578436 2.59979625578436 2.59979625578436 2.59979625578436 2.59979625578436 2.59979625578436 2.59979625578436 2.59979625578436 2.59979625578436 2.59979625578436 2.59979625578436 2.59979625578436 2.59979625578436 2.59979625578436 2.59979625578436 2.59979625578436 2.59979625578436 2.59979625578436 2.59979625578436 2.59979625578436 2.59979625578436 2.59979625578436 2.59979625578436 2.59979625578436 2.59979625578436 2.59979625578436 2.59979625578436 2.59979625578436 2.59979625578436 2.59979625578436 2.59979625578436 2.59979625578436 2.59979625578436 2.59979625578436 2.59979625578436 2.59979625578436 2.59979625578436 2.59979625578436 2.59979625578436 2.59979625578436 2.59979625578436 2.59979625578436 2.59979625578436 2.59979625578436 2.59979625578436
Manes.01G269300.v6.1 3.79581891214945 3.70064765159346 2.59979625578436 3.50016072193926 3.98544613374799 3.15536754223307 3.15816018115106 2.59979625578436 3.49376837325421 2.59979625578436 3.23734708650533 3.04561120384308 3.11804907243019 2.59979625578436 3.31139865403928 3.55542985794748 3.65499577699941 2.59979625578436 4.06282315022221 2.59979625578436 3.64676774902138 3.25601641733816 2.59979625578436 3.80192645065722 3.14413877371066 3.58052694302842 4.03885432209456 2.59979625578436 4.81928758069193 3.12942703094249 3.28513972525459 3.49600148751274 3.17378617670681 3.19522409136653 2.59979625578436 3.39941693038722 5.07224243856557 3.93637030314106 3.27237941274458 2.59979625578436 3.67832315661216 4.39599235985475 2.59979625578436 4.01013362095992 3.19842031549437 3.44390932706295 3.88917722339797 3.1556293923897 4.13694463208271 4.04532955057391 3.11136424535262 4.08955849930752 3.1269057721942 3.9394207166569 2.59979625578436 2.59979625578436 4.46554451359562 3.11439241586576 2.59979625578436 3.66311783781629 3.25634658216568 2.59979625578436 3.10654593426012 2.59979625578436 3.55012442582142 3.78646219893462 3.39839961501261 2.59979625578436 3.62597558266889 3.14104836382465 3.45118233955962 3.93097486556054 3.7753725235791 2.59979625578436 2.59979625578436 3.76998510658159 3.85003373410979 4.8213463335141 4.94849304378924 3.31752771329381 3.77485557868279 3.83640379821994 4.16063303172607 4.28272761086361 3.59250871737335 3.82385682353258 3.60014358493703 4.12958273516361 4.0544353123871 3.03309729085306 3.24973940342139 3.90601320041306 4.07870230769258 2.59979625578436 2.59979625578436 3.40126091377021 3.17403919595947 2.59979625578436 3.20664689713645 3.4669581166417 3.54572385788315 2.59979625578436 3.47304370785199 2.59979625578436 2.59979625578436 2.59979625578436 3.06791173847519 3.30468717862715 3.01650372679633 3.34271822740328 3.45516001602998 2.59979625578436 3.23406369003861 2.59979625578436 2.59979625578436 2.59979625578436 3.76223258926034 4.11215830973098 2.59979625578436 2.59979625578436 3.286972458873 2.59979625578436 2.59979625578436 2.59979625578436 3.03316965666899 2.59979625578436 2.59979625578436 2.59979625578436 2.59979625578436 3.37130380600997 3.19609879642221 4.18391418333489 3.43400258277707 2.59979625578436 2.59979625578436 2.59979625578436 3.68169216283373 3.27858906737281 2.59979625578436 2.59979625578436 3.35372006124426 3.00996798027269 3.06178703260991 2.59979625578436 3.98424667947623 3.09448431999199 3.71494525715551 3.05552170562978 2.59979625578436 2.59979625578436 3.8700181854824 3.58821161658991 4.03763218464974 3.58662713358507 4.62575559152732 2.59979625578436 3.98002620939454 3.4487476336749 3.41561414201033 3.11353869906184 2.59979625578436 3.35770011063099 3.65284149238591 3.07587858392687 3.39695909782473 3.84272398019811 3.45050421449097 3.41510177671445 2.59979625578436 4.07450224752122 4.07750243074957 3.51860111759208 4.11713567805442 3.06384658117584 3.10734665489403 3.95032567131882 2.59979625578436 3.32270141304433 3.28761616215826 2.59979625578436 3.79604160691808 3.57481146710267 3.97530764655969 3.9229564268597 4.00008966083854 3.64460247717229 5.04135184214689 4.30445763156322 3.52618023350629 4.2016709860182 3.44756539621456 3.21599979350751 3.50135233378827 4.49345816182589 3.39642989941761 4.35685968011965 3.44163721637544 3.77831734439766 4.67576314244011 3.51245969493795 4.30390898383858 3.11468408518749 4.80138540193541 4.47601009831175 3.32619170863699 4.34940330035893 3.89857391772217 3.82921676435143 3.73630216568218 3.45073439548337 4.79490098365655 4.0888522953627 4.48279764071502 3.65527557658377 4.34935635189873 3.73361001417108 2.59979625578436 2.59979625578436 2.59979625578436 3.53908328774937 3.3496085626079 3.27218266265049 3.38420121746441 3.23943786201555 3.89782986422646 2.59979625578436 2.59979625578436 4.5959366869236 2.59979625578436 3.26661495764191 3.63814347932449 2.59979625578436 3.49674835093757 4.43785969738629 3.52367043205901 3.86206098365279 3.24513221549303 3.19677433375722 3.43218861185877 3.14997929703986 3.85784711651453 3.1852947067468 2.59979625578436 3.41555650284634 3.43807603486059 3.51236062960917 2.59979625578436 3.45753213759342 2.59979625578436 3.06159220116022 4.29065718767539 3.23218886600296 3.58557919338385 3.42568183089218 3.01582169102262 3.48593425868481 2.59979625578436 3.18760828080912 2.59979625578436 2.59979625578436 2.59979625578436 3.15498124947046 3.19556340470997 3.83967356672246 3.07878727232066 3.72918927219567 3.4011667831687 3.17356662868593 4.13903332660822 3.0751254337643 3.04165461401528 3.09404548459673 3.53558850487832 3.49534980656046 3.63071966896614 2.59979625578436 2.59979625578436 2.59979625578436 3.79793381884116 3.23672803855937 3.30262129821875 3.51628227195113 3.57019064334041 3.30150379084556 3.73159039278313 3.53813333396401 3.32357789646735 3.85678697401281 3.10157727781174 2.59979625578436 3.17749061347233 3.51666604241297 3.83026908218474 3.19546030758457 3.50842549389157 3.65250326144447 5.23693236272318 3.2892755442546 3.18590979373873 3.79430694705734 3.61031590638691 3.3438924755943 3.27020841900006 3.21057785747254 3.83366973273459 3.20991460941355 3.52676127792897 2.59979625578436 2.59979625578436 3.14562636105081 3.42897032873693 3.67878321099794 3.32957983186862 3.43497551468937 3.24569782192461 3.61039820947627 3.4222802704751 3.20827003153473 3.51092040624305 2.59979625578436 3.19446987617811 2.59979625578436 3.17865863106762 3.32385717853539 2.59979625578436 3.53367633021917 2.59979625578436 2.59979625578436 3.20150989367274 3.16658773388875 2.59979625578436 3.90365105384459 2.59979625578436 3.25434752792638 3.40086540681077 2.59979625578436 3.2672277472172 3.15767287045227 2.59979625578436 3.29403745424245 3.6664459749372 2.59979625578436 3.76598655880324 4.18158490779625 3.40503430776885 3.53014888630321 3.45140772308329 2.59979625578436 4.00747722530152 3.06601140229909 3.52181474650389 3.58629929128869 2.59979625578436 3.45245990967003 3.58791938660392 3.08587502403935 2.59979625578436 3.06075262526231 3.37363417613735 2.59979625578436 3.40627964740502 3.87376483240547 4.07510579644176 3.44044597459969 3.03225364507438 3.42835385336262 3.3307332458249 3.10996514328171 2.59979625578436 3.70128163420346 3.72209426656321 3.63148108676377 3.3738486396907 2.59979625578436 4.07088407117361 3.7837380289056 3.17264699689973 3.800479234893 3.20164312672398 3.87509087820222 3.79158528722092 3.61565866698739 3.72820483460979 3.3195691347463 3.86853489763726 3.97859097321265 3.77504121623943 4.42916380657147 3.97645279359037 3.49604567278014 3.7795183689851 2.59979625578436 3.45810852995427 2.59979625578436 2.59979625578436 2.59979625578436 3.06134786401126 3.12088499837687 3.62280837559436 4.15030648282747 3.08059389465736 3.8007536215964 2.59979625578436 3.50383966973202 4.04962026514787 4.30227342418213 3.95484254405987 5.11976345773658 3.49033222288615 4.08190326832233 3.27040979766199 3.81807624292966 4.65517405256835 3.23107304392998 4.15255087913359 4.1789026497143 3.4519326062339 4.06127079942006 3.13125931646859 4.1524336193706 3.23341689300654 4.22188531982082 2.59979625578436 3.66234613278062 2.59979625578436 3.12630467899536 3.78744223106535 3.50018589828307 2.59979625578436 2.59979625578436 3.32182210435295 3.58652185827062 3.53215864031854 3.46674342597601 3.30108436898664 3.72476496377402 2.59979625578436 3.38172702084249 2.59979625578436 3.53217560437302 3.89018211789661 2.59979625578436 2.59979625578436 2.59979625578436 2.59979625578436 3.01541759514865 3.2656464759195 2.59979625578436 3.94233965432729 2.59979625578436 3.26490597460946 2.59979625578436 4.87826982219264 3.7782262071826 3.5181177796101 2.59979625578436 3.63472010443734 3.83280511350536 3.26388014084464 3.62110143186392 3.88252562402422 3.98869882373956 3.32869152579516 3.47010227507714 3.40388052538003 2.59979625578436 3.1089290264677 3.1133240832199 3.07210468251341 3.57903779108596 3.19855137885276 4.46552890297856 4.09106155805361 3.71231098227117 2.59979625578436 3.56963630029071 3.22831015235155 3.94059545112726 4.20472190009131 2.59979625578436 3.97368906783729 4.39632118597617 3.35064364855437 4.26167005990108 3.09344190010374 4.17477670351442 2.59979625578436 3.76161359990107 4.25934145628502 3.11516147797062 3.55071511297521 3.58311592753866 3.59423081620886 4.21133649924443 3.14554511358825 4.22952240881057 3.67046185959629 2.59979625578436 3.57485221678413 4.39510104592259 2.59979625578436 4.0660818130503 3.33126977399767 2.59979625578436 3.34135829939782 2.59979625578436 3.91122640800038 3.90368248036785 3.88481103793489 2.59979625578436 3.11486485550114 3.49823486347591 3.32526864023558 4.06932102243263 3.13899408145671 4.10870367599951 4.19816759119479 3.44382243362458 3.22666753937026 2.59979625578436 3.09055428047105 2.59979625578436 3.03997188674666 4.30495784039479 3.15282698057601 3.16031210264774 3.960909276293 3.64836461235108 2.59979625578436 3.19311762549978 4.08500922753451 3.93939102616413 3.4325387178651 3.14717678469408 3.42720419169766 3.97086621637858 3.12380631914321 2.59979625578436 4.036607677163 2.59979625578436 3.67036819177417 3.59600033080899 2.59979625578436 3.7855263411884 3.47289612489842 2.59979625578436 4.09472957619589 2.59979625578436 3.27177532694313 3.52271871871532 6.53098469845077 3.831512005212 3.20381007552223 4.60260434181235 3.2328387430116 3.32590215093667 3.5108806256024 3.29158988951864 4.99911877971545 3.42095857459416 4.52521946497737 3.76896098642364 3.36306961426909 4.11361471692852 3.6864598314512 3.61641427842445 3.44336746541449 3.72313740150032 4.26504317090378 4.62893068796874 3.13901363613911 2.59979625578436 2.59979625578436 3.30430621313442 4.9744498255628 3.20691983770591 3.80021628716771 3.36204250988082 3.52338752856881 4.38275651510986 3.46235777925282 2.59979625578436 3.81448312725219 3.55486197040881 3.1066138352018 3.18528064700602 3.759045560907 3.18542993688362 3.48410114397242 4.11126577366617 3.52399980726882 3.22155548070353 3.27099546505006 3.12826845074903 3.74119070843721 3.63334554052997 3.56947890294999 3.31429537738927 3.63333843188727 3.3217847703779 4.09899535301805 2.59979625578436 3.86611458455853 3.21175968271509 4.01221320005555 2.59979625578436 3.48471841849718 3.90506566321177 3.11624245650931 3.48802483307444 3.3197901182369 4.10724819640559 4.55943888968146 3.69078090448107 3.47520283733032 3.14332354224269 4.16372169111882 2.59979625578436 4.65721139415262 3.77939498651549 3.73658898751313 3.84949809909016 3.78408828162141 4.45561361314343 4.17096964746959 3.22322736688131 3.58640791717732 2.59979625578436 3.18330204680804 3.51082790168131 6.20533532725241 2.59979625578436 4.78055472681418 3.34680674814643 2.59979625578436 3.136598296543 4.28711904250441 3.9701672858013 4.40711821045092 3.78571618747852 2.59979625578436 4.24810324191143 4.25857269511336 3.91366803555386 3.51255789156111 3.50378192147112 3.4742952044758 3.54690872487493 3.96314819633817 3.41195457515195 2.59979625578436 3.24766064870577 4.21606701214564 3.34233340375088 3.68565295308433 2.59979625578436 2.59979625578436 2.59979625578436 3.99966738167939 4.24742149674198 2.59979625578436 4.10196273544295 3.86313458589679 3.20938411112718 3.31593868767472 3.92413616999576 2.59979625578436 3.90866235679493 3.62972932026475 3.14857604664619 3.76245128849444 2.59979625578436 3.18764437601324 3.50030527778916 3.51824355747109 4.10799642350742 2.59979625578436 3.83925168300536 3.60435513579683 3.67107566896209 4.19224191045922 3.52235664790499 3.54042399501909 3.08778501908917 3.19585971097053 4.07997402348583 2.59979625578436 4.31699294712869 2.59979625578436 2.59979625578436 4.79587404593374 2.59979625578436 4.02325558256586 3.96217178148662 3.78781078551315 4.41931800893507 2.59979625578436 4.36019421405109 3.48287750794055 3.67537270766846 4.04400100606133 2.59979625578436 3.97868723121641 3.56630584808651 3.38630181835361 3.76185652348974 3.6772290110141 3.36674922290519 3.58683593692783 2.59979625578436 3.95303294201769 4.30930315358656 3.65463134791335 4.87190881109418 3.80703411409898 4.24372142843069 4.51676655978197 2.59979625578436 4.14194018378867 2.59979625578436 3.34205936974101 3.41348554194456 3.96853226365512 3.44930817813875 2.59979625578436 5.57413372895792 3.09559387004943 3.70954315675184 2.59979625578436 3.74870207063688 4.64884908062328 2.59979625578436 4.14279396513624 4.53029165351996 2.59979625578436 4.10691714609519 3.479467134794 3.46923753091554 3.40738645349279 3.76316945312276 3.92157768105601 3.21122222670659 3.67780851228293 4.99515638828431 3.06320104111917 2.59979625578436 3.82188759393335 2.59979625578436 3.65759140826972 3.20487193917224 4.17168768980405 3.83478323732567 3.96521401075808 4.06961722346357 2.59979625578436 4.30655314815918 4.32573055871894 3.9545389191392
Manes.01G269400.v6.1 2.59979625578436 2.59979625578436 2.59979625578436 2.59979625578436 2.59979625578436 2.59979625578436 2.59979625578436 2.59979625578436 2.59979625578436 2.59979625578436 2.59979625578436 2.59979625578436 2.59979625578436 2.59979625578436 2.59979625578436 2.59979625578436 2.59979625578436 2.59979625578436 2.59979625578436 2.59979625578436 2.59979625578436 2.59979625578436 2.59979625578436 2.59979625578436 2.59979625578436 2.59979625578436 2.59979625578436 2.59979625578436 2.59979625578436 2.59979625578436 2.59979625578436 2.59979625578436 2.59979625578436 2.59979625578436 2.59979625578436 2.59979625578436 2.59979625578436 2.59979625578436 2.59979625578436 2.59979625578436 2.59979625578436 2.59979625578436 2.59979625578436 2.59979625578436 2.59979625578436 2.59979625578436 2.59979625578436 2.59979625578436 2.59979625578436 2.59979625578436 2.59979625578436 2.59979625578436 2.59979625578436 2.59979625578436 2.59979625578436 2.59979625578436 2.59979625578436 2.59979625578436 2.59979625578436 2.59979625578436 2.59979625578436 2.59979625578436 2.59979625578436 2.59979625578436 2.59979625578436 2.59979625578436 2.59979625578436 2.59979625578436 2.59979625578436 2.59979625578436 2.59979625578436 3.03420175286161 2.59979625578436 2.59979625578436 2.59979625578436 2.59979625578436 2.59979625578436 2.59979625578436 2.59979625578436 2.59979625578436 2.59979625578436 2.59979625578436 2.59979625578436 2.59979625578436 2.59979625578436 2.59979625578436 2.59979625578436 2.59979625578436 2.59979625578436 2.59979625578436 2.59979625578436 2.59979625578436 2.59979625578436 2.59979625578436 2.59979625578436 2.59979625578436 2.59979625578436 2.59979625578436 2.59979625578436 2.59979625578436 2.59979625578436 2.59979625578436 2.59979625578436 2.59979625578436 2.59979625578436 2.59979625578436 3.06791173847519 2.59979625578436 3.01650372679633 2.59979625578436 2.59979625578436 2.59979625578436 2.59979625578436 2.59979625578436 2.59979625578436 2.59979625578436 2.59979625578436 2.59979625578436 2.59979625578436 2.59979625578436 2.59979625578436 2.59979625578436 2.59979625578436 2.59979625578436 2.59979625578436 2.59979625578436 2.59979625578436 2.59979625578436 2.59979625578436 2.59979625578436 2.59979625578436 2.59979625578436 2.59979625578436 2.59979625578436 2.59979625578436 2.59979625578436 2.59979625578436 2.59979625578436 2.59979625578436 2.59979625578436 2.59979625578436 2.59979625578436 2.59979625578436 2.59979625578436 2.59979625578436 2.59979625578436 2.59979625578436 2.59979625578436 2.59979625578436 2.59979625578436 2.59979625578436 2.59979625578436 2.59979625578436 2.59979625578436 2.59979625578436 2.59979625578436 2.59979625578436 2.59979625578436 2.59979625578436 2.59979625578436 2.59979625578436 2.59979625578436 2.59979625578436 2.59979625578436 2.59979625578436 2.59979625578436 2.59979625578436 2.59979625578436 2.59979625578436 2.59979625578436 2.59979625578436 2.59979625578436 2.59979625578436 2.59979625578436 2.59979625578436 2.59979625578436 2.59979625578436 2.59979625578436 2.59979625578436 2.59979625578436 2.59979625578436 2.59979625578436 2.59979625578436 2.59979625578436 2.59979625578436 2.59979625578436 2.59979625578436 2.59979625578436 2.59979625578436 2.59979625578436 2.59979625578436 2.59979625578436 2.59979625578436 2.59979625578436 2.59979625578436 2.59979625578436 2.59979625578436 2.59979625578436 2.59979625578436 2.59979625578436 2.59979625578436 2.59979625578436 2.59979625578436 2.59979625578436 2.59979625578436 2.59979625578436 2.59979625578436 2.59979625578436 2.59979625578436 2.59979625578436 2.59979625578436 2.59979625578436 2.59979625578436 2.59979625578436 2.59979625578436 2.59979625578436 2.59979625578436 2.59979625578436 2.59979625578436 2.59979625578436 2.59979625578436 2.59979625578436 2.59979625578436 2.59979625578436 2.59979625578436 2.59979625578436 2.59979625578436 2.59979625578436 2.59979625578436 2.59979625578436 2.59979625578436 2.59979625578436 2.59979625578436 2.59979625578436 2.59979625578436 2.59979625578436 2.59979625578436 2.59979625578436 3.19240955863012 2.59979625578436 2.59979625578436 2.59979625578436 2.59979625578436 2.59979625578436 2.59979625578436 2.59979625578436 2.59979625578436 2.59979625578436 2.59979625578436 2.59979625578436 2.59979625578436 2.59979625578436 2.59979625578436 2.59979625578436 2.59979625578436 2.59979625578436 2.59979625578436 2.59979625578436 2.59979625578436 2.59979625578436 2.59979625578436 2.59979625578436 2.59979625578436 3.04994649852283 2.59979625578436 2.59979625578436 2.59979625578436 2.59979625578436 2.59979625578436 2.59979625578436 2.59979625578436 2.59979625578436 2.59979625578436 2.59979625578436 2.59979625578436 2.59979625578436 2.59979625578436 2.59979625578436 2.59979625578436 2.59979625578436 2.59979625578436 2.59979625578436 2.59979625578436 2.59979625578436 2.59979625578436 3.02532496867072 2.59979625578436 2.59979625578436 2.59979625578436 2.59979625578436 2.59979625578436 2.59979625578436 2.59979625578436 2.59979625578436 2.59979625578436 2.59979625578436 2.59979625578436 2.59979625578436 2.59979625578436 2.59979625578436 2.59979625578436 2.59979625578436 2.59979625578436 2.59979625578436 2.59979625578436 2.59979625578436 2.59979625578436 2.59979625578436 2.59979625578436 2.59979625578436 2.59979625578436 2.59979625578436 2.59979625578436 2.59979625578436 2.59979625578436 2.59979625578436 2.59979625578436 2.59979625578436 2.59979625578436 2.59979625578436 2.59979625578436 2.59979625578436 2.59979625578436 2.59979625578436 2.59979625578436 2.59979625578436 2.59979625578436 2.59979625578436 2.59979625578436 2.59979625578436 3.15924501044427 2.59979625578436 2.59979625578436 2.59979625578436 2.59979625578436 2.59979625578436 2.59979625578436 2.59979625578436 2.59979625578436 2.59979625578436 3.14215221956444 2.59979625578436 2.59979625578436 2.59979625578436 2.59979625578436 2.59979625578436 2.59979625578436 2.59979625578436 2.59979625578436 2.59979625578436 2.59979625578436 2.59979625578436 2.59979625578436 2.59979625578436 2.59979625578436 2.59979625578436 2.59979625578436 2.59979625578436 2.59979625578436 2.59979625578436 2.59979625578436 2.59979625578436 2.59979625578436 2.59979625578436 2.59979625578436 2.59979625578436 2.59979625578436 2.59979625578436 2.59979625578436 2.59979625578436 2.59979625578436 2.59979625578436 2.59979625578436 2.59979625578436 2.59979625578436 2.59979625578436 2.59979625578436 2.59979625578436 2.59979625578436 2.59979625578436 2.59979625578436 2.59979625578436 2.59979625578436 2.59979625578436 2.59979625578436 2.59979625578436 2.59979625578436 2.59979625578436 2.59979625578436 2.59979625578436 3.13906168656558 2.59979625578436 2.59979625578436 2.59979625578436 2.59979625578436 2.59979625578436 2.59979625578436 2.59979625578436 2.59979625578436 2.59979625578436 2.59979625578436 3.54039886021135 2.59979625578436 2.59979625578436 2.59979625578436 2.59979625578436 2.59979625578436 2.59979625578436 2.59979625578436 2.59979625578436 2.59979625578436 2.59979625578436 2.59979625578436 2.59979625578436 2.59979625578436 2.59979625578436 3.09650342821345 2.59979625578436 2.59979625578436 2.59979625578436 2.59979625578436 2.59979625578436 2.59979625578436 2.59979625578436 2.59979625578436 2.59979625578436 2.59979625578436 2.59979625578436 2.59979625578436 2.59979625578436 2.59979625578436 2.59979625578436 2.59979625578436 2.59979625578436 2.59979625578436 2.59979625578436 2.59979625578436 2.59979625578436 2.59979625578436 2.59979625578436 2.59979625578436 2.59979625578436 2.59979625578436 2.59979625578436 2.59979625578436 2.59979625578436 2.59979625578436 2.59979625578436 2.59979625578436 2.59979625578436 2.59979625578436 2.59979625578436 2.59979625578436 2.59979625578436 2.59979625578436 2.59979625578436 2.59979625578436 2.59979625578436 2.59979625578436 2.59979625578436 2.59979625578436 2.59979625578436 2.59979625578436 2.59979625578436 2.59979625578436 2.59979625578436 2.59979625578436 2.59979625578436 2.59979625578436 2.59979625578436 2.59979625578436 2.59979625578436 2.59979625578436 2.59979625578436 2.59979625578436 2.59979625578436 2.59979625578436 2.59979625578436 2.59979625578436 2.59979625578436 2.59979625578436 2.59979625578436 2.59979625578436 2.59979625578436 2.59979625578436 2.59979625578436 2.59979625578436 3.23264526912839 2.59979625578436 2.59979625578436 2.59979625578436 2.59979625578436 2.59979625578436 2.59979625578436 2.59979625578436 2.59979625578436 2.59979625578436 2.59979625578436 2.59979625578436 2.59979625578436 2.59979625578436 2.59979625578436 2.59979625578436 2.59979625578436 2.59979625578436 2.59979625578436 2.59979625578436 2.59979625578436 2.59979625578436 2.59979625578436 2.59979625578436 2.59979625578436 2.59979625578436 2.59979625578436 2.59979625578436 2.59979625578436 2.59979625578436 2.59979625578436 2.59979625578436 2.59979625578436 2.59979625578436 2.59979625578436 2.59979625578436 2.59979625578436 2.59979625578436 2.59979625578436 2.59979625578436 3.34921949652031 2.59979625578436 2.59979625578436 2.59979625578436 2.59979625578436 2.59979625578436 2.59979625578436 2.59979625578436 2.59979625578436 2.59979625578436 2.59979625578436 2.59979625578436 2.59979625578436 2.59979625578436 2.59979625578436 2.59979625578436 2.59979625578436 2.59979625578436 2.59979625578436 3.62020516977015 2.59979625578436 2.59979625578436 2.59979625578436 2.59979625578436 2.59979625578436 2.59979625578436 2.59979625578436 2.59979625578436 2.59979625578436 2.59979625578436 2.59979625578436 2.59979625578436 2.59979625578436 2.59979625578436 2.59979625578436 2.59979625578436 2.59979625578436 2.59979625578436 2.59979625578436 2.59979625578436 2.59979625578436 2.59979625578436 2.59979625578436 2.59979625578436 2.59979625578436 2.59979625578436 2.59979625578436 2.59979625578436 2.59979625578436 2.59979625578436 2.59979625578436 2.59979625578436 2.59979625578436 2.59979625578436 2.59979625578436 2.59979625578436 2.59979625578436 2.59979625578436 2.59979625578436 2.59979625578436 2.59979625578436 3.58478682437396 2.59979625578436 2.59979625578436 2.59979625578436 2.59979625578436 2.59979625578436 2.59979625578436 2.59979625578436 2.59979625578436 2.59979625578436 2.59979625578436 2.59979625578436 2.59979625578436 2.59979625578436 2.59979625578436 2.59979625578436 2.59979625578436 2.59979625578436 2.59979625578436 2.59979625578436 2.59979625578436 2.59979625578436 2.59979625578436 2.59979625578436 2.59979625578436 2.59979625578436 2.59979625578436 2.59979625578436 2.59979625578436 2.59979625578436 2.59979625578436 2.59979625578436 2.59979625578436 2.59979625578436 2.59979625578436 2.59979625578436 2.59979625578436 2.59979625578436 2.59979625578436 2.59979625578436 2.59979625578436 2.59979625578436 2.59979625578436 2.59979625578436 3.25815219576688 2.59979625578436 2.59979625578436 2.59979625578436 2.59979625578436 2.59979625578436 2.59979625578436 2.59979625578436 2.59979625578436 2.59979625578436 2.59979625578436 2.59979625578436 2.59979625578436 2.59979625578436 2.59979625578436 2.59979625578436 2.59979625578436 2.59979625578436 2.59979625578436 2.59979625578436 2.59979625578436 2.59979625578436 2.59979625578436 2.59979625578436 2.59979625578436 2.59979625578436 2.59979625578436 2.59979625578436 2.59979625578436 2.59979625578436 2.59979625578436 2.59979625578436 3.01607379670363 2.59979625578436 2.59979625578436 2.59979625578436 2.59979625578436 2.59979625578436 2.59979625578436 2.59979625578436 2.59979625578436 2.59979625578436 2.59979625578436 2.59979625578436 2.59979625578436 2.59979625578436 2.59979625578436 2.59979625578436 2.59979625578436 2.59979625578436 2.59979625578436 2.59979625578436 2.59979625578436 2.59979625578436 2.59979625578436 2.59979625578436 2.59979625578436 2.59979625578436 2.59979625578436 2.59979625578436 2.59979625578436 2.59979625578436 2.59979625578436 2.59979625578436 2.59979625578436 2.59979625578436 2.59979625578436 2.59979625578436 2.59979625578436 2.59979625578436 2.59979625578436 2.59979625578436 2.59979625578436 2.59979625578436 2.59979625578436 2.59979625578436 2.59979625578436 2.59979625578436 2.59979625578436 2.59979625578436 2.59979625578436 2.59979625578436 2.59979625578436 2.59979625578436 2.59979625578436 2.59979625578436 2.59979625578436 2.59979625578436 2.59979625578436 2.59979625578436 2.59979625578436 2.59979625578436 2.59979625578436 2.59979625578436 2.59979625578436 2.59979625578436 3.43782853744042 3.63258420929194 2.59979625578436 2.59979625578436 2.59979625578436 2.59979625578436 2.59979625578436 2.59979625578436 2.59979625578436 2.59979625578436 2.59979625578436 2.59979625578436 2.59979625578436 2.59979625578436 2.59979625578436 2.59979625578436 2.59979625578436 2.59979625578436 2.59979625578436 2.59979625578436 2.59979625578436 2.59979625578436 2.59979625578436 2.59979625578436 2.59979625578436 2.59979625578436 2.59979625578436 2.59979625578436 2.59979625578436 2.59979625578436
Manes.01G269500.v6.1 2.59979625578436 2.59979625578436 2.59979625578436 2.59979625578436 2.59979625578436 2.59979625578436 2.59979625578436 2.59979625578436 2.59979625578436 2.59979625578436 2.59979625578436 2.59979625578436 2.59979625578436 2.59979625578436 2.59979625578436 2.59979625578436 2.59979625578436 2.59979625578436 2.59979625578436 2.59979625578436 2.59979625578436 2.59979625578436 2.59979625578436 2.59979625578436 2.59979625578436 2.59979625578436 2.59979625578436 2.59979625578436 2.59979625578436 2.59979625578436 2.59979625578436 2.59979625578436 2.59979625578436 2.59979625578436 2.59979625578436 2.59979625578436 2.59979625578436 2.59979625578436 2.59979625578436 2.59979625578436 2.59979625578436 2.59979625578436 2.59979625578436 2.59979625578436 2.59979625578436 2.59979625578436 2.59979625578436 2.59979625578436 2.59979625578436 2.59979625578436 2.59979625578436 2.59979625578436 2.59979625578436 2.59979625578436 2.59979625578436 2.59979625578436 2.59979625578436 2.59979625578436 2.59979625578436 2.59979625578436 2.59979625578436 2.59979625578436 2.59979625578436 2.59979625578436 2.59979625578436 2.59979625578436 2.59979625578436 2.59979625578436 2.59979625578436 2.59979625578436 2.59979625578436 2.59979625578436 2.59979625578436 2.59979625578436 2.59979625578436 2.59979625578436 2.59979625578436 2.59979625578436 2.59979625578436 2.59979625578436 2.59979625578436 2.59979625578436 2.59979625578436 2.59979625578436 2.59979625578436 2.59979625578436 2.59979625578436 2.59979625578436 2.59979625578436 2.59979625578436 2.59979625578436 2.59979625578436 2.59979625578436 2.59979625578436 2.59979625578436 2.59979625578436 2.59979625578436 2.59979625578436 2.59979625578436 2.59979625578436 2.59979625578436 2.59979625578436 2.59979625578436 2.59979625578436 2.59979625578436 2.59979625578436 2.59979625578436 2.59979625578436 2.59979625578436 2.59979625578436 2.59979625578436 2.59979625578436 2.59979625578436 2.59979625578436 2.59979625578436 2.59979625578436 2.59979625578436 2.59979625578436 2.59979625578436 2.59979625578436 2.59979625578436 2.59979625578436 2.59979625578436 2.59979625578436 2.59979625578436 2.59979625578436 2.59979625578436 2.59979625578436 2.59979625578436 2.59979625578436 2.59979625578436 2.59979625578436 2.59979625578436 2.59979625578436 2.59979625578436 2.59979625578436 2.59979625578436 2.59979625578436 2.59979625578436 2.59979625578436 2.59979625578436 2.59979625578436 2.59979625578436 2.59979625578436 2.59979625578436 2.59979625578436 2.59979625578436 2.59979625578436 2.59979625578436 2.59979625578436 2.59979625578436 2.59979625578436 2.59979625578436 2.59979625578436 2.59979625578436 2.59979625578436 2.59979625578436 2.59979625578436 2.59979625578436 2.59979625578436 2.59979625578436 2.59979625578436 2.59979625578436 2.59979625578436 2.59979625578436 2.59979625578436 2.59979625578436 2.59979625578436 2.59979625578436 2.59979625578436 2.59979625578436 2.59979625578436 2.59979625578436 2.59979625578436 2.59979625578436 2.59979625578436 2.59979625578436 2.59979625578436 2.59979625578436 2.59979625578436 2.59979625578436 2.59979625578436 2.59979625578436 2.59979625578436 2.59979625578436 2.59979625578436 2.59979625578436 2.59979625578436 2.59979625578436 2.59979625578436 2.59979625578436 2.59979625578436 2.59979625578436 2.59979625578436 2.95967134658604 2.59979625578436 2.59979625578436 2.59979625578436 2.59979625578436 2.59979625578436 2.59979625578436 2.59979625578436 2.59979625578436 2.59979625578436 2.59979625578436 2.59979625578436 2.59979625578436 2.59979625578436 2.59979625578436 3.02986544421834 2.59979625578436 2.59979625578436 2.59979625578436 2.59979625578436 2.59979625578436 2.59979625578436 2.59979625578436 2.59979625578436 2.59979625578436 2.59979625578436 2.59979625578436 2.59979625578436 2.59979625578436 2.59979625578436 2.59979625578436 2.59979625578436 2.59979625578436 2.59979625578436 2.59979625578436 2.59979625578436 2.59979625578436 2.59979625578436 2.59979625578436 2.59979625578436 2.59979625578436 2.59979625578436 2.59979625578436 2.59979625578436 2.59979625578436 2.59979625578436 2.59979625578436 2.59979625578436 2.59979625578436 2.59979625578436 2.59979625578436 2.59979625578436 2.59979625578436 2.59979625578436 2.59979625578436 2.59979625578436 2.59979625578436 2.59979625578436 2.59979625578436 2.59979625578436 2.59979625578436 2.59979625578436 2.59979625578436 2.59979625578436 2.59979625578436 2.59979625578436 2.59979625578436 2.59979625578436 2.59979625578436 2.59979625578436 2.59979625578436 2.59979625578436 2.59979625578436 2.59979625578436 2.59979625578436 3.0751254337643 2.59979625578436 2.59979625578436 2.59979625578436 2.59979625578436 2.59979625578436 2.59979625578436 2.59979625578436 2.59979625578436 2.59979625578436 2.59979625578436 2.59979625578436 2.59979625578436 2.59979625578436 2.59979625578436 2.59979625578436 2.59979625578436 2.59979625578436 2.59979625578436 2.59979625578436 2.59979625578436 2.59979625578436 2.59979625578436 2.59979625578436 2.59979625578436 2.59979625578436 2.59979625578436 2.59979625578436 2.59979625578436 2.59979625578436 2.59979625578436 2.59979625578436 2.59979625578436 2.59979625578436 2.59979625578436 2.59979625578436 2.59979625578436 2.59979625578436 2.59979625578436 2.59979625578436 2.59979625578436 2.59979625578436 2.59979625578436 2.59979625578436 2.59979625578436 2.59979625578436 2.59979625578436 2.59979625578436 2.59979625578436 2.59979625578436 2.59979625578436 2.59979625578436 2.59979625578436 2.59979625578436 2.59979625578436 2.59979625578436 2.59979625578436 2.59979625578436 2.59979625578436 2.59979625578436 2.59979625578436 2.59979625578436 2.59979625578436 2.59979625578436 2.59979625578436 2.59979625578436 2.59979625578436 2.59979625578436 2.59979625578436 2.59979625578436 2.59979625578436 2.59979625578436 2.59979625578436 2.59979625578436 2.59979625578436 2.59979625578436 2.59979625578436 2.59979625578436 2.59979625578436 2.59979625578436 2.59979625578436 2.59979625578436 2.59979625578436 2.59979625578436 2.59979625578436 2.59979625578436 2.59979625578436 2.59979625578436 2.59979625578436 2.59979625578436 2.59979625578436 2.59979625578436 2.59979625578436 2.59979625578436 2.59979625578436 2.59979625578436 2.59979625578436 2.59979625578436 2.59979625578436 2.59979625578436 2.59979625578436 2.59979625578436 2.59979625578436 2.59979625578436 2.59979625578436 2.59979625578436 2.59979625578436 2.59979625578436 2.59979625578436 2.59979625578436 2.59979625578436 2.59979625578436 2.59979625578436 2.59979625578436 2.59979625578436 2.59979625578436 2.59979625578436 2.59979625578436 2.59979625578436 2.59979625578436 2.59979625578436 2.59979625578436 2.59979625578436 2.59979625578436 2.59979625578436 2.59979625578436 2.59979625578436 2.59979625578436 2.59979625578436 2.59979625578436 2.59979625578436 2.59979625578436 2.59979625578436 2.59979625578436 2.59979625578436 2.59979625578436 2.59979625578436 2.59979625578436 2.59979625578436 2.59979625578436 2.59979625578436 2.59979625578436 2.59979625578436 2.59979625578436 2.59979625578436 2.59979625578436 2.59979625578436 2.59979625578436 2.59979625578436 2.59979625578436 2.59979625578436 2.59979625578436 2.59979625578436 2.59979625578436 2.59979625578436 2.59979625578436 2.59979625578436 2.59979625578436 2.59979625578436 2.59979625578436 2.59979625578436 2.59979625578436 2.59979625578436 2.59979625578436 2.59979625578436 2.59979625578436 2.59979625578436 2.59979625578436 2.59979625578436 2.59979625578436 2.59979625578436 2.59979625578436 2.59979625578436 2.59979625578436 2.59979625578436 2.59979625578436 2.59979625578436 2.59979625578436 2.59979625578436 2.59979625578436 2.59979625578436 2.59979625578436 2.59979625578436 2.59979625578436 2.59979625578436 2.59979625578436 2.59979625578436 2.59979625578436 2.59979625578436 2.59979625578436 2.59979625578436 2.59979625578436 2.59979625578436 2.59979625578436 2.59979625578436 2.59979625578436 2.59979625578436 2.59979625578436 2.59979625578436 2.59979625578436 2.59979625578436 2.59979625578436 2.59979625578436 2.59979625578436 2.59979625578436 2.59979625578436 2.59979625578436 2.59979625578436 2.59979625578436 2.59979625578436 2.59979625578436 2.59979625578436 2.59979625578436 2.59979625578436 2.59979625578436 2.59979625578436 2.59979625578436 2.59979625578436 2.59979625578436 2.59979625578436 2.59979625578436 2.59979625578436 2.59979625578436 2.59979625578436 2.59979625578436 2.59979625578436 2.59979625578436 2.59979625578436 2.59979625578436 2.59979625578436 2.59979625578436 2.59979625578436 2.59979625578436 2.59979625578436 2.59979625578436 2.59979625578436 2.59979625578436 2.59979625578436 2.59979625578436 2.59979625578436 2.59979625578436 2.59979625578436 2.59979625578436 2.59979625578436 2.59979625578436 2.59979625578436 2.59979625578436 2.59979625578436 2.59979625578436 2.59979625578436 2.59979625578436 2.59979625578436 2.59979625578436 2.59979625578436 2.59979625578436 2.59979625578436 2.59979625578436 2.59979625578436 2.59979625578436 2.59979625578436 2.59979625578436 2.59979625578436 2.59979625578436 2.59979625578436 2.59979625578436 2.59979625578436 2.59979625578436 2.59979625578436 2.59979625578436 2.59979625578436 2.59979625578436 2.59979625578436 2.59979625578436 2.59979625578436 2.59979625578436 2.59979625578436 2.59979625578436 2.59979625578436 2.59979625578436 2.59979625578436 2.59979625578436 2.59979625578436 2.59979625578436 2.59979625578436 2.59979625578436 2.59979625578436 2.59979625578436 2.59979625578436 2.59979625578436 2.59979625578436 2.59979625578436 2.59979625578436 2.59979625578436 2.59979625578436 2.59979625578436 2.59979625578436 2.59979625578436 2.59979625578436 2.59979625578436 2.59979625578436 2.59979625578436 2.59979625578436 2.59979625578436 2.59979625578436 2.59979625578436 2.59979625578436 2.59979625578436 2.59979625578436 2.59979625578436 2.59979625578436 2.59979625578436 2.59979625578436 2.59979625578436 2.59979625578436 2.59979625578436 2.59979625578436 2.59979625578436 2.59979625578436 2.59979625578436 2.59979625578436 2.59979625578436 2.59979625578436 2.59979625578436 2.59979625578436 2.59979625578436 2.59979625578436 2.59979625578436 2.59979625578436 2.59979625578436 2.59979625578436 2.59979625578436 2.59979625578436 2.59979625578436 2.59979625578436 2.59979625578436 2.59979625578436 2.59979625578436 2.59979625578436 2.59979625578436 2.59979625578436 2.59979625578436 2.59979625578436 2.59979625578436 2.59979625578436 2.59979625578436 2.59979625578436 2.59979625578436 2.59979625578436 2.59979625578436 2.59979625578436 2.59979625578436 2.59979625578436 2.59979625578436 2.59979625578436 2.59979625578436 2.59979625578436 2.59979625578436 2.59979625578436 2.59979625578436 2.59979625578436 2.59979625578436 2.59979625578436 2.59979625578436 2.59979625578436 2.59979625578436 2.59979625578436 2.59979625578436 2.59979625578436 2.59979625578436 2.59979625578436 2.59979625578436 2.59979625578436 2.59979625578436 2.59979625578436 2.59979625578436 2.59979625578436 2.59979625578436 2.59979625578436 2.59979625578436 2.59979625578436 2.59979625578436 2.59979625578436 2.59979625578436 2.59979625578436 2.59979625578436 2.59979625578436 2.59979625578436 2.59979625578436 2.59979625578436 2.59979625578436 2.59979625578436 2.59979625578436 2.59979625578436 2.59979625578436 2.59979625578436 2.59979625578436 2.59979625578436 2.59979625578436 2.59979625578436 2.59979625578436 2.59979625578436 2.59979625578436 2.59979625578436 2.59979625578436 2.59979625578436 2.59979625578436 2.59979625578436 2.59979625578436 2.59979625578436 2.59979625578436 2.59979625578436 2.59979625578436 2.59979625578436 2.59979625578436 2.59979625578436 2.59979625578436 2.59979625578436 2.59979625578436 2.59979625578436 2.59979625578436 2.59979625578436 2.59979625578436 2.59979625578436 2.59979625578436 2.59979625578436 2.59979625578436 2.59979625578436 2.59979625578436 2.59979625578436 2.59979625578436 2.59979625578436 2.59979625578436 2.59979625578436 2.59979625578436 2.59979625578436 2.59979625578436 2.59979625578436 2.59979625578436 2.59979625578436 2.59979625578436 2.59979625578436 2.59979625578436 2.59979625578436 2.59979625578436 2.59979625578436 2.59979625578436 2.59979625578436 2.59979625578436 2.59979625578436 2.59979625578436 2.59979625578436 2.59979625578436 2.59979625578436 2.59979625578436 2.59979625578436 2.59979625578436 2.59979625578436 2.59979625578436 2.59979625578436 2.59979625578436 2.59979625578436 2.59979625578436 2.59979625578436 2.59979625578436 2.59979625578436 2.59979625578436 2.59979625578436 2.59979625578436 2.59979625578436 2.59979625578436 2.59979625578436 2.59979625578436 2.59979625578436 2.59979625578436 2.59979625578436 2.59979625578436 2.59979625578436 2.59979625578436 2.59979625578436 2.59979625578436 2.59979625578436 2.59979625578436 2.59979625578436 2.59979625578436 2.59979625578436 2.59979625578436 2.59979625578436 2.59979625578436 2.59979625578436
Manes.01G269600.v6.1 3.67536698515891 4.67241184650992 4.19197570708917 4.25901200280941 4.53701592918714 3.38078536465957 3.69688139237258 4.29318702333531 2.59979625578436 2.59979625578436 3.68715388835424 3.67136317908934 3.62046441831223 4.39437282406774 3.18275097244238 3.6969227908129 5.29107874452272 2.59979625578436 4.40967754955672 3.89014654444277 3.46069714102254 3.71802382302551 3.13138655775315 3.99548763237416 3.14413877371066 2.59979625578436 4.3669146105161 3.79297901267061 2.59979625578436 3.34471773959398 3.28513972525459 4.31783429356664 3.58149631188368 4.52989535021608 3.14570398518928 3.57314526813464 3.39406740467135 3.46275402627941 4.05492540605776 4.18385862921231 4.39381909406622 3.8377800524212 3.88392636584803 4.52794582638383 3.44051830746251 3.20086796870012 3.98542741831231 3.38114915188791 4.58683379418975 4.04532955057391 3.11136424535262 5.30117824081142 3.63738172282996 4.6814894051179 3.79492487585658 3.76180760438162 4.92119824833706 3.72763771818756 3.24813913044745 4.3702824211595 3.71856906465735 4.29168250082403 3.9864812556369 5.50880681331723 3.55012442582142 3.78646219893462 4.58051223019278 3.19194094230314 4.91140337386471 3.66434419373759 2.59979625578436 5.14786933610891 4.42421523146946 5.36305375509599 2.59979625578436 3.76998510658159 4.38260299563123 3.39101944330304 5.01599018006489 3.10989770956048 4.22120669152832 6.26167013321261 3.17512532819144 6.66866578640534 4.26018185025389 4.54125846216162 5.65010767401873 3.70564173509537 4.71089610718439 4.74019883598161 3.86934225889733 4.51920321945192 3.72246787981123 4.31971868446046 2.59979625578436 3.95546315689167 4.01597134261 5.69859775958155 4.19196612694256 4.88251035732154 3.98984437190907 3.60218563771027 4.94360026004954 4.4019027892696 2.59979625578436 2.59979625578436 3.95943347767237 5.50028841065958 3.18709662403514 4.2670741884763 4.56928826823061 3.56627389150152 4.48475402442611 4.31245819589986 2.59979625578436 3.54772472454507 4.04861984741434 5.41373144514083 4.47209484477938 4.18456821436852 3.67178564751051 3.88469692308632 5.95251679400011 3.58497213633413 6.11818983656575 4.62665929973436 2.59979625578436 4.35050844340886 2.59979625578436 5.1681721684431 4.30114914289016 2.59979625578436 4.77910280329773 4.01714583062926 4.23550654235681 4.31258487897756 3.97662905774102 5.34367698367161 3.61876043141201 4.61749580910347 3.35372006124426 3.58843671920365 4.82702342594227 3.93217819050907 4.96720868301934 4.2932593575315 2.59979625578436 5.27125697729111 4.22541511100685 4.9128248976036 3.8700181854824 4.16736727768069 5.74312828886043 3.97060111953133 5.21859051889816 3.63773510845993 3.52242163446846 4.89694504590521 3.73913197718237 5.58101288429526 4.32608241706572 3.57108819779639 4.92229970002312 4.29075855205224 5.03721844393134 3.73994329725823 3.45050421449097 4.84489338257216 6.05100434830062 4.79052785317983 3.59045007342481 4.06225761433274 5.25164533271799 3.51640820234231 5.85121944686686 4.35643262687796 3.83205261801493 5.20039296971054 4.01527911035498 2.59979625578436 3.66117052613107 3.57481146710267 4.13723944903781 4.44821029049616 4.64747589463658 3.96126266540522 3.39857787496319 3.97461106045764 3.66369345014556 4.38132439645837 3.7826380584795 4.35266630450862 3.69550203293633 4.22956925579722 4.47407732956457 4.87045218272834 3.09039111622633 3.52246435195984 5.41183315918808 3.59639004488498 5.62445231732016 4.6730162369215 4.22479426771852 5.94483340278677 4.89345830223908 6.40009327055239 5.46360331919023 2.59979625578436 4.28382777374311 3.97840736067462 5.42858244544258 4.9311237766927 3.17888988534499 5.2058356720438 3.48736179688901 6.77246606607104 5.17972824733914 3.97520418003889 7.33317614760384 3.70377575321868 5.27832025761388 3.8313921139122 3.15782640238907 4.85933332359018 4.27902999033291 6.06148591658027 4.31843382324052 2.59979625578436 6.93088482687172 3.53478780931926 6.78310061426668 3.63045880079437 3.94304008124423 5.18650661102511 4.65783387326985 5.80646505479705 4.0624419553752 5.14154905852131 4.83123900576488 5.01821772262609 7.00485726652366 4.96301524199185 5.49451372915606 4.48721082046342 3.56341988191345 5.5105178124181 4.46138417071847 3.64297008131791 3.62465870022392 4.44007817029049 4.88406790308649 4.20265781854112 4.60552224498783 5.38776981885025 5.03699446421769 5.68728583374393 5.07827029939679 3.75264978833542 5.1566396837776 4.07019172758665 5.27356159309322 3.92142265337815 4.11646012616742 5.37796907417642 4.92957170829763 6.03346954247005 5.29773985649573 4.92332822780255 6.39441188713016 4.2327986660079 6.17720369983806 5.2092698200159 5.15975721363882 5.59531685468273 4.15473105645866 5.06040801567967 5.11871477539852 2.59979625578436 4.57681878214073 5.86611508241472 4.18366535965853 6.62359903619547 4.57733631346419 4.36290914721157 6.52686422326012 3.19944276628065 4.00623011513918 3.67127404849583 4.12285734397113 5.76205420831174 4.25260010426066 6.32241287915631 5.14738561186372 3.61762036583983 6.1716433676825 3.35223927418133 6.32705136877769 4.58485876971317 3.87727191442339 5.25886501547141 4.18220084625933 5.8068782632942 4.29102689544524 4.15192236930727 7.02859288630172 4.42034734610677 5.2780833333041 4.83204856257917 3.22373713132186 5.83651728241001 4.51512782457162 6.33860776967865 5.95972621139762 4.37865523253573 6.50448041577929 4.51810551460342 7.16431238518716 3.79160438696396 4.43797733939349 6.65705156940291 4.11387055713032 6.58871662626111 5.0783306171364 3.48210799648643 5.82444582283574 4.04155669177 5.5540499703983 4.33153579693329 2.59979625578436 5.59472122444153 3.55720716581145 5.12561334499519 2.59979625578436 3.25434752792638 4.97303264877624 4.07763778574119 5.06517271900681 4.20049541653747 3.35678698172305 4.59696198718797 3.6664459749372 2.59979625578436 3.96591255596935 3.33517525269574 5.53024169533898 4.37816207321273 5.76043042290258 5.57423043303456 3.76349752466115 5.11654314629109 4.14863673316554 5.73944870645771 5.20820443172699 3.9210256877759 4.33316711053762 3.66732780932737 4.8805806646356 3.70638602740283 4.2581486092564 7.16142933845858 4.97115007178819 4.10344866027651 4.07510579644176 3.62245939251466 4.53352446523234 3.55233862809673 6.36486887718798 5.54132681429506 3.5547880162334 4.87864180501985 3.45706014466126 6.28461425880768 4.79601359005439 3.29703488223369 4.2287836648476 3.33727037408052 3.65488550324452 5.31422682682486 3.44498313082173 3.687134314737 4.91488999321837 4.14141342123062 4.36315426171649 4.21903534029838 3.68145239178643 4.48725003422654 2.59979625578436 5.12559676825073 5.44907955099187 3.49604567278014 4.89432715034035 5.53260901940399 4.6449017004821 4.92523310772865 4.3332650023417 2.59979625578436 3.61517699161078 5.88437688630313 4.2192194720209 3.52286694781948 4.24993737807668 3.37221118168512 4.22545807574208 3.69848075669755 3.39758033565916 4.55268857491704 4.07431971633366 4.63621310972786 2.59979625578436 3.36487301352577 4.81533626129093 3.8970849673599 5.33178365909416 4.80256159538365 3.52428154965526 4.97083940267581 3.8782200087698 4.59364027235975 4.73051259097806 3.88651700217446 4.09634131682264 3.35537022837668 4.69085571287663 3.84647826998199 4.44048538017249 6.05021930658364 4.56091970798052 4.6976942120188 4.31111376589282 4.4085114497395 6.67889724838629 4.14684132631294 6.99059068116127 4.55659914827599 4.24410101973327 7.02320905106188 3.8603873958249 6.71200549875359 5.04211456952476 3.73239061372913 6.35752439711058 6.45918157833181 6.29524819809685 5.17202299258947 3.9676398053431 6.3858055807658 4.65071244205253 4.40479134559428 5.66898066517042 4.11441899852527 6.33119832054876 4.28168050170388 6.19025590786803 4.22565274854529 3.5181177796101 4.53432519815067 3.94873831684893 6.71883321817164 4.4748882665308 3.7714153316878 7.11806895839505 4.11070147214262 5.65484422714165 4.2717697939849 3.95969944353903 6.67171044201484 4.27665311222145 5.5316566848294 5.60689683973172 4.1083370108647 4.1235312108921 4.86506027282208 3.59995622530821 5.32142874003919 3.15134302408755 2.59979625578436 5.59035588068078 3.94059545112726 5.82213717394856 4.78799086009907 4.33480872785321 5.28793394700189 4.1368828037937 4.52956853056321 4.09996182081276 3.73972313281026 2.59979625578436 3.48788424575146 4.84482529626464 3.61494347329094 3.55071511297521 3.96588386510295 3.84381676393557 5.43065127074431 5.22802521651212 3.91210167410363 4.62116268398077 3.7996849876611 5.57848283341125 2.59979625578436 3.32965303865418 3.17435855558807 2.59979625578436 5.38974793308659 4.71584481619256 3.1505585915272 3.20229976147952 3.59922678175207 3.58438721771286 4.01568486327031 3.72863384547488 4.18568621968805 4.47316518579083 5.71534018604845 5.0182246365511 3.78867056354692 5.57952782619799 3.09168813019347 4.88165330955678 3.16597009136717 2.59979625578436 4.28898915773301 3.65828750942002 5.85649488456325 4.26531793183783 3.93343152360907 5.16113943802327 3.56037036349483 4.98241677951722 4.9393687978981 2.59979625578436 4.56489356916729 2.59979625578436 4.78511380649245 3.99734253545325 3.83474105676612 4.60651334267245 5.79002136606438 4.63119824903854 2.59979625578436 3.67036819177417 5.47165384137719 4.75138829484238 5.67944278745173 4.22857605576998 3.86250160586385 5.84095968518105 3.60387661756193 5.65037979510028 4.15007127375922 4.63794035180029 4.29574177707002 3.91434876463301 4.92405233388198 3.48815169625104 3.32590215093667 3.2492902597039 4.13876337681998 4.44259253221802 4.24220979278634 3.21960951687133 3.87406173053551 3.77440639804638 4.11361471692852 3.29663103898979 4.4562401166416 3.2004768242502 4.00114667373115 3.40372521807497 4.62893068796874 3.6604689730663 3.74577657031403 5.43846308275631 3.88775040400341 5.2868736167585 4.14329864046354 4.32708618317185 4.9044134552069 4.4908997407806 4.91423561983802 3.64876012622529 3.68818018210112 5.01130485999211 4.60839645398651 4.89658329611284 3.87596597040693 3.55447539391392 4.35433206826405 3.58478682437396 5.44435158063328 4.1521039100773 3.47254829990629 4.58189895169732 2.59979625578436 5.13152559850499 3.44951294888695 4.37718843670022 4.78027131680255 3.74953314786708 4.71282695880108 3.54285352533004 2.59979625578436 4.34105549613633 3.45899228328628 4.40394795081488 2.59979625578436 3.96904596458225 4.09157308554448 3.73153791628387 5.17001700588889 2.59979625578436 3.6888404671252 4.7194848954839 3.92134774835942 5.23311526144555 3.89510128992313 3.80537004000326 6.26497647261464 3.79868594700344 3.77939498651549 4.36786708975117 4.06176689938314 4.73225711232393 3.95414086578989 5.64097762463863 3.66375643784274 4.25060714661932 5.21631662540804 3.87185768498458 4.43780699304006 2.59979625578436 4.45286013656279 5.85117825043639 3.13092838849174 6.48088553386015 3.77435011010907 2.59979625578436 3.73196407753729 2.59979625578436 5.94910047622395 4.45860712069656 5.31618868989025 5.15661387809233 3.68431037628401 5.03308645747029 3.95318370538038 3.4742952044758 4.2809668982371 3.58108019770772 5.27760619206338 3.5720670294192 3.24766064870577 5.69088382394559 3.50439436163838 5.34824081341015 3.70818606824984 2.59979625578436 2.59979625578436 4.45313015179493 6.41494111047921 4.23798872064255 4.26259405901147 4.67496821850876 4.70567210238679 4.04476015326306 5.24772623510254 4.64790232663202 3.47295221299192 5.76610059327113 4.04994435637794 4.77621353380386 3.39597509573417 3.75271796694547 6.38628654719301 4.01874790004685 6.09044454102177 4.00970268957735 3.7367292000299 4.42116190718349 3.01265836496538 3.37964665561139 4.14949671807348 3.82878776866292 4.32901347974096 3.61828513834977 4.77138373522455 5.37325073172936 2.59979625578436 2.59979625578436 3.19378284176863 2.59979625578436 3.5405384840355 4.14780567910108 5.7841026913866 4.07961686378241 4.3603702095192 4.38693887252691 3.46890406481015 3.83058458081139 4.38925683165629 5.19749683946707 4.18209959902083 4.600519775268 4.38962137532609 4.66982478017176 4.9871806831458 4.09179154200865 2.59979625578436 4.36953763456249 4.29626661783251 5.47799060450277 3.84185510846805 4.35711926794763 5.69181314636736 3.6282151163956 6.03826433567036 5.5994858706815 2.59979625578436 5.25650602297652 4.92131711846229 5.2244674566972 3.73622950798864 3.30313529149927 4.13821543031849 3.24895042512516 4.26987185809531 3.57746323624451 3.16483281905453 5.79803767165498 3.33771173039697 6.15219800339734 5.25150173052871 3.51813431289006 4.53029165351996 5.61088024143791 5.53905943178119 4.66668574529139 3.65701265783937 5.22741952990793 3.85111346624644 4.69945817943751 4.71116969615141 2.59979625578436 4.72377909511632 3.51516365326081 4.31525946771916 3.47646435890152 3.57226173833166 4.44602576365437 4.23485718642711 5.42686717921785 3.61796802068616 3.51213099311162 5.27030530762629 3.34529463786093 5.66805246247692 3.10496040724535 4.33328489319885
Manes.01G269700.v6.1 7.14496773470259 4.42826423694023 5.56277011465244 3.85399867173188 4.53701592918714 6.54911587578498 4.11794181036883 4.29318702333531 3.49376837325421 3.263295019147 6.55697979502782 4.65856251490016 4.16897957503693 4.0228427264024 3.51251450879117 6.44461720768199 4.14342022304151 4.84057715139863 3.75141957250998 4.37243313713793 6.63778999628511 4.70174863234342 3.64593111037093 3.6480409594847 2.59979625578436 6.18483239913248 4.03885432209456 3.92507092375754 2.59979625578436 2.59979625578436 7.79727133508972 4.21744849955037 4.06471720172665 4.1156567015998 3.79344026531715 8.20329463498244 4.98603024829738 4.05445726499457 4.95719563579121 3.9132953724768 6.36898294207541 4.20423611501881 4.70602977151372 4.37899251711219 4.12322119172837 6.37866869435373 4.23189972093903 3.38114915188791 4.73895642600873 4.1714907707322 7.45921883713008 4.62983106764652 5.22203184259996 4.07012520759494 4.24765733392016 5.83617876235337 4.0818085364956 4.15876790027276 5.52947056741019 3.78233420279048 4.90980962415406 4.88535060544033 4.81765702982859 5.50880681331723 3.38028800220858 7.12301323089482 4.45132881578392 4.00432392223144 4.10281888021491 3.14104836382465 6.73213434318404 5.17088685089202 3.65679556095408 2.59979625578436 4.96354976747314 6.56325179714975 4.4421290899167 4.29250440147946 3.29249169049875 4.07320987282206 5.80944017315644 6.28388553155868 4.06790948899444 3.91343157594147 3.59250871737335 6.57159072243481 5.63230914539608 4.24076156757995 3.5247063741118 3.79545467030766 7.07119680304097 5.37059486366648 3.11194123837751 3.59169467750925 2.59979625578436 3.40126091377021 6.16890921209837 4.24966718508468 4.90426586072114 3.35353493771494 3.83555055270904 5.46057620665058 4.69895455014644 4.82279525910758 5.12862405186618 3.48751956741113 5.58671878444705 4.51188867859866 3.18709662403514 3.6394512499023 4.11398182628384 5.67060411911606 3.91058918117296 4.19729973343173 2.59979625578436 3.91825195276001 6.34776285071091 4.70213816759614 3.58385032575014 4.18456821436852 3.76903956309953 6.38494805178774 4.61481052410876 4.36644438141618 4.09975139848074 3.25674191122001 6.04239344114976 4.58685620751371 2.59979625578436 4.32595690601084 2.59979625578436 6.36314099529072 4.99131461170437 4.33331162196214 3.57679875354605 3.62601013591596 6.35618640058376 4.55760378919149 3.83572699616489 4.20856714634907 2.59979625578436 7.04133129544743 4.19079790092906 4.2536234071397 5.07132205582198 3.68557250994933 6.53295844831636 4.58569361631019 4.96950967305542 4.9128248976036 4.26548708096564 6.50161731149813 4.74022833663193 4.7946565352314 3.18288021682041 3.07194257290571 5.63982370721651 4.40543659329514 3.97865365472679 3.48059009761494 4.32608241706572 6.50835280584284 4.59107908881119 4.62178841464404 4.3042054856687 3.33191960041971 5.83392783055157 4.2313237946967 2.59979625578436 4.14754036574546 3.86323668388114 6.3730263584344 4.8904685471303 5.18664202663906 4.1390478574361 3.25431612115486 6.00380663130794 4.88408998474705 3.56372893638002 2.59979625578436 2.59979625578436 6.4627650061105 4.59103542277005 4.31022035526399 3.42890958766995 3.50938787220478 7.31860300997115 4.70863241686223 4.2319048997389 4.67693620890435 3.09391014913098 5.0143788172177 6.8849115279434 4.01359927356737 5.40419886391611 4.1973405459155 4.44357922460621 6.81626037233327 4.96819761191034 4.30729944190665 4.61417726802728 4.35571363284792 7.57215869865347 5.91669225427557 5.04366337122274 4.6183327512692 4.22464656679446 7.30368042348027 4.61383278800881 5.08027837233641 4.67375300693252 5.17719563455291 6.62735789088634 3.99290438136976 3.04879652493302 3.50450419362394 3.30524536803394 6.28242799563233 5.36110768781031 3.70377575321868 4.58432911874376 3.07737644082094 6.2811426881 4.61807956754106 3.81878090537632 4.03907848099183 2.59979625578436 6.61934096846258 5.41775509638884 4.20828405112052 4.49257276103546 3.25982382466975 6.35481423205095 5.85486033580372 4.06994694999674 3.64088381960222 3.70003596039261 5.55893756595351 4.10898905095763 4.63966947023232 4.93349314334991 3.60068947668391 6.81339988655967 4.04756626323593 3.08827779899346 3.51236062960917 4.23691375842481 6.40101658808488 3.93597786339893 3.51206141573981 4.06229481865297 3.48725331849201 5.27175086068063 4.30700673531511 3.42349936287459 3.11671905717742 2.59979625578436 5.45741368643446 4.44974548446327 3.17608306896042 3.68400765031026 3.69084402609154 5.84854520841515 4.44215928205102 3.98907347628489 3.11512830171232 4.4107922261713 5.83651287096221 4.78867555971867 3.415894803482 3.74325278155985 3.29543486065326 4.82984215995678 5.46779230304029 3.06864531641847 2.59979625578436 3.05448293938791 2.59979625578436 5.91192299569246 4.2644182074811 2.59979625578436 4.83515656222832 3.57019064334041 5.84692920993416 5.27262710594488 3.33163621273224 4.41314215570794 4.08385788639321 5.05488823576288 4.57003431454786 3.73352168770383 4.14046207891568 4.03972684270007 5.64886379754937 4.52031862101447 4.21565123026633 6.24471067858483 3.44035222820752 6.59919928388065 5.41915940149438 4.0656012116129 4.81396361541135 3.27020841900006 5.2332549310579 4.98610834796475 4.04433301292154 4.6107483941181 3.58549110300089 6.0629118006868 5.67010335275667 5.0735011843973 5.01333189747109 4.30542979588159 5.33844835316922 5.16219949853437 3.50726645208533 4.35387864999991 4.33270631388214 5.57261650411363 5.57850214354756 3.89502161092046 4.20268331504518 3.97462826926992 6.89023516317063 5.5873058742471 4.33372626996016 3.57079195732032 3.08857273903009 6.60491081481567 4.89955312177189 3.38617171524093 5.08745971017155 2.59979625578436 6.10247630831679 5.08979661837447 4.07763778574119 4.52848577832429 4.11671170841705 7.14611877046693 4.09883801944939 3.98891385547858 5.6412672651565 4.05317221743058 7.10215780573624 5.01367982512967 5.11044679887469 4.85674429455652 3.40627957054017 6.78992722277536 5.11654314629109 4.14863673316554 4.47635100448625 3.55707684656612 6.09301085746342 5.03041455750552 3.93317989160216 3.90494635897467 3.61390822800715 5.94353243311012 5.03948265829713 3.17372833296139 3.29631831669058 2.59979625578436 6.74217346780283 4.09681622747089 3.66018967772381 3.62300795218542 4.78901586221294 6.53185147042227 5.01398329241283 3.64240369458124 4.44328764391147 4.58481702534068 3.68707305654287 7.30235644927135 3.97474730187201 4.62506268112121 4.2003323745881 3.20164312672398 7.1029792414078 4.77706168812715 4.69589746013564 4.90281255558783 4.51340299503785 7.2732864871297 4.70428470876085 4.79717403885434 4.36996579587174 4.04536837451267 6.26436037615783 4.70831378474388 2.59979625578436 3.79696852063491 5.45063570736461 6.26791611810044 4.4569336025263 3.61517699161078 3.98124168831376 3.44073658393479 6.72093247426544 4.75891488180852 3.90837326798078 4.44869885102738 4.80879643523318 6.57593435357069 5.27493445677383 3.66411922568851 4.58652678613867 5.45511201879 7.16618037656079 4.74164811909735 4.93431369674967 3.84992470778395 4.03250768936229 6.67114325688748 4.86202329220995 3.7885756141648 5.81149116753233 3.51034282900347 6.61496617120326 4.52373492044947 3.97670014624441 4.44505854693882 3.43006726886568 5.94019436121566 3.85652900328212 4.0357668921639 3.50018589828307 2.59979625578436 5.73494183397823 5.71444941077932 4.55665141078143 3.63790334654271 3.65402117215706 5.6679848402131 4.65552036794231 3.5652046731186 3.81507478095943 4.01002037216815 5.90702661456098 4.79851670262775 5.57240405776052 4.1607925347727 4.29314776859355 6.35958679003274 5.95868285719357 4.47935037426683 4.55538367608877 2.59979625578436 5.33947101373713 5.48359699532056 5.14736363452148 4.68694832973936 3.92625055285568 6.98858653304198 5.44814430368903 4.11506731918885 3.95448596531343 3.26388014084464 5.93400749367332 6.02863542783276 4.41406804873594 4.30352603909983 4.55095624437467 5.25607501792882 5.38035927223468 3.81697151199171 3.91918525734912 2.59979625578436 3.49647393862127 6.36890635175 4.94837622243158 3.42171456697574 4.06576216325702 4.2612363289914 6.1993883911482 4.65997858185966 3.94059545112726 4.30447193731391 3.37057561147686 6.62445140652921 4.70842036275456 3.76823708262145 4.79984256455231 3.29459327228905 5.6798671240238 6.3811581025713 3.48788424575146 3.8819948567444 2.59979625578436 5.23030443817069 4.24543657980493 4.75159719704765 4.28227207557417 3.79310751526196 6.32947483818028 5.41672377261288 4.97175870940548 4.31183272621935 2.59979625578436 5.42510855659403 3.40715420382606 3.11976522407249 3.79223580108878 4.39351316490918 6.62196708140156 4.22847096841924 4.06527615687636 3.96759200043327 3.32871826849192 6.03223117053294 4.55519372681789 4.57847737746104 4.29857672764401 3.66043172394382 7.032071190023 5.25611846682633 4.22475758656321 2.59979625578436 4.04605795159376 7.05482975387646 4.92450424347401 4.44714574104419 3.62112234937258 3.37725547101701 6.37557505364591 6.15259922013142 4.15986970114443 4.57648214603337 5.21451045969056 7.13844244972766 5.46048263863983 3.08499272863383 4.17273312156902 3.75492677152724 7.02053897799248 4.79603531522573 5.07365174917435 5.03371982975495 5.22271521408418 6.0765031888302 3.89958109685791 5.14350553847425 4.15880439107754 3.22180690923061 6.39103719689444 5.647168988892 4.27799672230626 2.59979625578436 3.52271871871532 8.06867386294128 5.04050282255361 4.13595927769585 4.10333252423882 5.06881834336726 6.74745942547244 4.60644980706147 5.09834243755113 4.99911877971545 3.42095857459416 6.27706246951681 4.95987606824123 4.26966725779376 4.11361471692852 4.10408060422783 5.06640650593626 5.47073564996198 4.2866257059333 3.88657856018572 4.62893068796874 4.43007380415305 5.60433864774749 6.52270881366998 4.18718929690631 4.39421580350165 4.03768077184493 6.38698177585887 5.98877837774352 5.09520906026899 3.67117148881194 3.64876012622529 5.53273059556999 4.14042656915062 4.31631246402766 3.1066138352018 3.87596597040693 5.47016222063231 4.69461373825044 4.03002389559341 3.89274358706688 4.02726056418837 6.85626812515192 3.64747897367087 4.33435273413858 3.90720832049848 4.32401939267381 6.51306049476631 4.39206573500029 3.94698654957006 4.88162675144335 6.39489915799254 6.13950463801686 4.20370800501662 3.79816915789271 3.15184207342633 4.70945626431312 6.96325764340046 4.00234022289033 5.11340223561973 3.97395710301078 4.87626252676654 6.55180601365578 4.37609724038108 4.16614721288995 4.18224303474423 4.08039486904222 6.19562607117863 2.59979625578436 4.3547347075554 3.20178576582288 4.09667551541647 5.72948881574161 4.35061935801992 4.07356538823346 4.35955436680913 4.81045415813219 4.57565548536882 5.21631662540804 3.7445127826073 3.24925207574573 2.59979625578436 5.31601952584516 3.88503860751361 3.96183875186893 3.64182534636077 3.51929516966729 7.1477690500328 4.40561660377299 5.02890370927168 2.59979625578436 3.40187214262271 6.03425532764375 4.65460460835015 4.04222186891198 4.05308392670127 4.1199758972853 7.06957224720379 4.6274754108577 4.17864547284131 4.83743844202498 3.95102993896212 5.11621008380981 4.75434915462489 3.95406656761989 4.50754659053104 3.25006177786541 5.29087992225796 2.59979625578436 3.79536033223022 4.4916018600498 3.48793206455015 4.4688847820516 6.00870088705443 4.45855802005145 3.75054629955376 3.92413616999576 2.59979625578436 6.07209807186617 4.91870759353333 4.17644080456929 4.12953993110064 3.79683763774449 5.86879981142585 4.58560669933794 4.58063996513745 3.68940288429935 3.28474754635573 5.55506472898228 4.6271471546373 2.59979625578436 4.10881848446767 3.77818253122674 7.29810422471243 5.53422299878151 4.94842089630619 3.89472621735193 5.37325073172936 6.21652850729522 2.59979625578436 3.19378284176863 2.59979625578436 3.37232711662656 6.68073335802395 4.92174755611268 4.56147871684152 4.29840589170928 3.17004009026973 5.82841249947057 4.80703930727287 3.83285326825137 3.64140864338203 3.38871823839132 5.58634550159693 4.58539841629803 4.55375400218098 4.00553713877279 3.6772290110141 7.37719046054587 4.36953763456249 4.95316091399111 4.53336521219959 3.68333296007617 6.71334148747029 5.40349181964452 4.97828310841823 3.93512453557474 3.71512645345224 6.70965656227887 5.35138297809435 4.03017935371542 3.75527279296354 3.07369795760033 6.93119234678581 6.48531507224553 3.24895042512516 4.9044062482472 3.45040100491848 6.18660748308871 4.84425912750676 3.49882113101628 4.10445691151125 3.54449289306235 6.47194001697272 4.0699043119291 5.61088024143791 3.88894099533287 3.11287055727565 6.14159605667836 4.92658697755194 4.00708937357435 4.33021982899641 3.45824826314557 6.32561099263144 5.22070724389515 3.87429501134651 2.59979625578436 4.45902851142036 7.47418895602589 4.52494854546583 4.23485718642711 5.42686717921785 4.77073692752362 6.79704977368616 4.5602194700769 3.86455948495139 4.41130423875524 5.00000176257895 4.33328489319885
Manes.01G269800.v6.1 2.59979625578436 2.59979625578436 2.59979625578436 2.59979625578436 2.59979625578436 2.59979625578436 2.59979625578436 2.59979625578436 2.59979625578436 2.59979625578436 2.59979625578436 2.59979625578436 2.59979625578436 2.59979625578436 2.59979625578436 2.59979625578436 2.59979625578436 2.59979625578436 2.59979625578436 2.59979625578436 2.59979625578436 2.59979625578436 2.59979625578436 2.59979625578436 2.59979625578436 2.59979625578436 2.59979625578436 2.59979625578436 2.59979625578436 2.59979625578436 2.59979625578436 2.59979625578436 2.59979625578436 2.59979625578436 2.59979625578436 2.59979625578436 2.59979625578436 2.59979625578436 2.59979625578436 2.59979625578436 3.23201493111793 2.59979625578436 2.59979625578436 2.59979625578436 2.59979625578436 2.59979625578436 2.59979625578436 2.59979625578436 2.59979625578436 2.59979625578436 3.11136424535262 2.59979625578436 2.59979625578436 2.59979625578436 2.59979625578436 2.59979625578436 2.59979625578436 2.59979625578436 2.59979625578436 2.59979625578436 2.59979625578436 2.59979625578436 2.59979625578436 2.59979625578436 2.59979625578436 2.59979625578436 2.59979625578436 2.59979625578436 2.59979625578436 2.59979625578436 2.59979625578436 2.59979625578436 2.59979625578436 2.59979625578436 2.59979625578436 3.28754744734438 2.59979625578436 2.59979625578436 2.59979625578436 2.59979625578436 2.59979625578436 2.59979625578436 2.59979625578436 2.59979625578436 2.59979625578436 3.22543616017794 2.59979625578436 2.59979625578436 2.59979625578436 2.59979625578436 2.59979625578436 2.59979625578436 2.59979625578436 2.59979625578436 2.59979625578436 2.59979625578436 2.59979625578436 2.59979625578436 2.59979625578436 2.59979625578436 2.59979625578436 3.10849398345359 2.59979625578436 2.59979625578436 2.59979625578436 2.59979625578436 2.59979625578436 2.59979625578436 2.59979625578436 2.59979625578436 3.09842035462182 2.59979625578436 2.59979625578436 2.59979625578436 2.59979625578436 2.59979625578436 3.13082777262013 2.59979625578436 2.59979625578436 2.59979625578436 2.59979625578436 2.59979625578436 2.59979625578436 2.59979625578436 2.59979625578436 2.59979625578436 2.59979625578436 2.59979625578436 2.59979625578436 2.59979625578436 2.59979625578436 2.59979625578436 2.59979625578436 2.59979625578436 2.59979625578436 2.59979625578436 3.23404875933684 2.59979625578436 2.59979625578436 2.59979625578436 2.59979625578436 3.00996798027269 2.59979625578436 2.59979625578436 2.59979625578436 2.59979625578436 2.59979625578436 2.59979625578436 2.59979625578436 2.59979625578436 2.59979625578436 2.59979625578436 2.59979625578436 2.59979625578436 2.59979625578436 2.59979625578436 2.59979625578436 2.59979625578436 2.59979625578436 2.59979625578436 2.59979625578436 2.59979625578436 2.59979625578436 2.59979625578436 2.59979625578436 2.59979625578436 2.59979625578436 2.59979625578436 2.59979625578436 2.59979625578436 2.59979625578436 2.59979625578436 2.59979625578436 2.59979625578436 2.59979625578436 2.59979625578436 2.59979625578436 2.59979625578436 2.59979625578436 2.59979625578436 2.59979625578436 2.59979625578436 2.59979625578436 2.59979625578436 2.59979625578436 2.59979625578436 2.59979625578436 2.59979625578436 2.59979625578436 2.59979625578436 2.59979625578436 2.59979625578436 2.59979625578436 2.59979625578436 2.59979625578436 2.59979625578436 2.59979625578436 3.13848911460483 2.59979625578436 2.59979625578436 2.59979625578436 2.59979625578436 2.59979625578436 2.59979625578436 2.59979625578436 2.59979625578436 2.59979625578436 2.59979625578436 2.59979625578436 2.59979625578436 2.59979625578436 2.59979625578436 2.59979625578436 2.59979625578436 2.59979625578436 2.59979625578436 2.59979625578436 2.59979625578436 2.59979625578436 2.59979625578436 2.59979625578436 2.59979625578436 2.59979625578436 2.59979625578436 2.59979625578436 2.59979625578436 2.59979625578436 2.59979625578436 2.59979625578436 2.59979625578436 2.59979625578436 2.59979625578436 2.59979625578436 2.59979625578436 2.59979625578436 2.59979625578436 2.59979625578436 2.59979625578436 2.59979625578436 2.59979625578436 2.59979625578436 2.59979625578436 2.59979625578436 2.59979625578436 2.59979625578436 2.59979625578436 2.59979625578436 2.59979625578436 2.59979625578436 2.59979625578436 2.59979625578436 2.59979625578436 2.59979625578436 2.59979625578436 2.59979625578436 2.59979625578436 2.59979625578436 2.59979625578436 2.59979625578436 2.59979625578436 2.59979625578436 2.59979625578436 2.59979625578436 2.59979625578436 2.59979625578436 2.59979625578436 2.59979625578436 2.59979625578436 2.59979625578436 2.59979625578436 2.59979625578436 2.59979625578436 2.59979625578436 2.59979625578436 2.59979625578436 2.59979625578436 2.59979625578436 2.59979625578436 2.59979625578436 2.59979625578436 2.59979625578436 2.59979625578436 2.59979625578436 2.59979625578436 2.59979625578436 2.59979625578436 2.59979625578436 2.59979625578436 2.59979625578436 2.59979625578436 2.59979625578436 2.59979625578436 2.59979625578436 2.59979625578436 2.59979625578436 2.59979625578436 2.59979625578436 2.59979625578436 2.59979625578436 2.59979625578436 2.59979625578436 2.59979625578436 2.59979625578436 2.59979625578436 2.59979625578436 2.59979625578436 2.59979625578436 2.59979625578436 2.59979625578436 2.59979625578436 2.59979625578436 2.59979625578436 2.59979625578436 2.59979625578436 2.59979625578436 2.59979625578436 2.59979625578436 2.59979625578436 2.59979625578436 2.59979625578436 2.59979625578436 2.59979625578436 2.59979625578436 2.59979625578436 2.59979625578436 2.59979625578436 2.59979625578436 2.59979625578436 2.59979625578436 2.59979625578436 2.59979625578436 2.59979625578436 2.59979625578436 2.59979625578436 2.59979625578436 2.59979625578436 2.59979625578436 2.59979625578436 2.59979625578436 2.59979625578436 2.59979625578436 2.59979625578436 2.59979625578436 3.6291041059735 2.59979625578436 2.59979625578436 2.59979625578436 2.59979625578436 2.59979625578436 2.59979625578436 2.59979625578436 2.59979625578436 2.59979625578436 2.59979625578436 2.59979625578436 2.59979625578436 2.59979625578436 2.59979625578436 2.59979625578436 2.59979625578436 2.59979625578436 2.59979625578436 2.59979625578436 3.19836810956745 2.59979625578436 3.0825107763154 2.59979625578436 2.59979625578436 2.59979625578436 2.59979625578436 2.59979625578436 2.59979625578436 2.59979625578436 2.59979625578436 2.59979625578436 2.59979625578436 2.59979625578436 2.59979625578436 2.59979625578436 2.59979625578436 2.59979625578436 2.59979625578436 2.59979625578436 2.59979625578436 2.59979625578436 2.59979625578436 2.59979625578436 2.59979625578436 2.59979625578436 2.59979625578436 2.59979625578436 2.59979625578436 2.59979625578436 2.59979625578436 2.59979625578436 2.59979625578436 2.59979625578436 2.59979625578436 2.59979625578436 2.59979625578436 2.59979625578436 2.59979625578436 2.59979625578436 2.59979625578436 2.59979625578436 2.59979625578436 2.59979625578436 2.59979625578436 2.59979625578436 2.59979625578436 2.59979625578436 2.59979625578436 2.59979625578436 2.59979625578436 2.59979625578436 2.59979625578436 2.59979625578436 2.59979625578436 2.59979625578436 2.59979625578436 2.59979625578436 2.59979625578436 2.59979625578436 2.59979625578436 2.59979625578436 2.59979625578436 2.59979625578436 2.59979625578436 2.59979625578436 2.59979625578436 2.59979625578436 2.59979625578436 2.59979625578436 2.59979625578436 2.59979625578436 2.59979625578436 2.59979625578436 2.59979625578436 2.59979625578436 2.59979625578436 2.59979625578436 2.59979625578436 2.59979625578436 2.59979625578436 2.59979625578436 2.59979625578436 2.59979625578436 2.59979625578436 2.59979625578436 2.59979625578436 2.59979625578436 2.59979625578436 2.59979625578436 2.59979625578436 2.59979625578436 2.59979625578436 2.59979625578436 2.59979625578436 2.59979625578436 2.59979625578436 2.59979625578436 2.59979625578436 2.59979625578436 2.59979625578436 2.59979625578436 2.59979625578436 2.59979625578436 2.59979625578436 2.59979625578436 2.59979625578436 2.59979625578436 2.59979625578436 2.59979625578436 2.59979625578436 2.59979625578436 2.59979625578436 2.59979625578436 2.59979625578436 2.59979625578436 2.59979625578436 2.59979625578436 2.59979625578436 2.59979625578436 2.59979625578436 2.59979625578436 2.59979625578436 2.59979625578436 2.59979625578436 2.59979625578436 2.59979625578436 2.59979625578436 2.59979625578436 2.59979625578436 2.59979625578436 2.59979625578436 2.59979625578436 2.59979625578436 2.59979625578436 2.59979625578436 2.59979625578436 2.59979625578436 2.59979625578436 2.59979625578436 2.59979625578436 2.59979625578436 2.59979625578436 2.59979625578436 2.59979625578436 2.59979625578436 2.59979625578436 2.59979625578436 2.59979625578436 2.59979625578436 2.59979625578436 2.59979625578436 2.59979625578436 2.59979625578436 2.59979625578436 2.59979625578436 2.59979625578436 2.59979625578436 2.59979625578436 2.59979625578436 2.59979625578436 2.59979625578436 2.59979625578436 2.59979625578436 2.59979625578436 2.59979625578436 2.59979625578436 3.56316175631973 2.59979625578436 2.59979625578436 2.59979625578436 2.59979625578436 3.48594374074918 2.59979625578436 2.59979625578436 2.59979625578436 2.59979625578436 2.59979625578436 2.59979625578436 2.59979625578436 2.59979625578436 2.59979625578436 2.59979625578436 2.59979625578436 2.59979625578436 2.59979625578436 2.59979625578436 2.59979625578436 2.59979625578436 2.59979625578436 2.59979625578436 2.59979625578436 2.59979625578436 2.59979625578436 2.59979625578436 2.59979625578436 2.59979625578436 2.59979625578436 2.59979625578436 2.59979625578436 2.59979625578436 2.59979625578436 2.59979625578436 2.59979625578436 2.59979625578436 2.59979625578436 2.59979625578436 2.59979625578436 2.59979625578436 2.59979625578436 2.59979625578436 2.59979625578436 2.59979625578436 2.59979625578436 2.59979625578436 2.59979625578436 2.59979625578436 2.59979625578436 2.59979625578436 2.59979625578436 2.59979625578436 2.59979625578436 2.59979625578436 2.59979625578436 2.59979625578436 2.59979625578436 2.59979625578436 2.59979625578436 2.59979625578436 2.59979625578436 2.59979625578436 2.59979625578436 2.59979625578436 3.16658854311766 2.59979625578436 2.59979625578436 2.59979625578436 2.59979625578436 2.59979625578436 2.59979625578436 2.59979625578436 2.59979625578436 2.59979625578436 3.23035530106182 2.59979625578436 2.59979625578436 2.59979625578436 2.59979625578436 2.59979625578436 2.59979625578436 2.59979625578436 2.59979625578436 2.59979625578436 2.59979625578436 2.59979625578436 2.59979625578436 2.59979625578436 2.59979625578436 2.59979625578436 2.59979625578436 2.59979625578436 2.59979625578436 2.59979625578436 2.59979625578436 2.59979625578436 2.59979625578436 2.59979625578436 2.59979625578436 2.59979625578436 2.59979625578436 2.59979625578436 2.59979625578436 2.59979625578436 2.59979625578436 2.59979625578436 2.59979625578436 2.59979625578436 2.59979625578436 2.59979625578436 2.59979625578436 2.59979625578436 2.59979625578436 2.59979625578436 2.59979625578436 2.59979625578436 2.59979625578436 2.59979625578436 2.59979625578436 2.59979625578436 2.59979625578436 2.59979625578436 2.59979625578436 2.59979625578436 2.59979625578436 2.59979625578436 2.59979625578436 2.59979625578436 2.59979625578436 2.59979625578436 2.59979625578436 2.59979625578436 2.59979625578436 2.59979625578436 2.59979625578436 3.10899527952792 2.59979625578436 2.59979625578436 2.59979625578436 2.59979625578436 2.59979625578436 2.59979625578436 2.59979625578436 2.59979625578436 2.59979625578436 2.59979625578436 2.59979625578436 2.59979625578436 2.59979625578436 2.59979625578436 2.59979625578436 2.59979625578436 2.59979625578436 2.59979625578436 2.59979625578436 2.59979625578436 2.59979625578436 2.59979625578436 2.59979625578436 2.59979625578436 2.59979625578436 2.59979625578436 2.59979625578436 2.59979625578436 2.59979625578436 3.65661271026855 2.59979625578436 2.59979625578436 2.59979625578436 2.59979625578436 2.59979625578436 2.59979625578436 2.59979625578436 2.59979625578436 2.59979625578436 2.59979625578436 2.59979625578436 2.59979625578436 2.59979625578436 2.59979625578436 2.59979625578436 2.59979625578436 2.59979625578436 2.59979625578436 2.59979625578436 2.59979625578436 2.59979625578436 2.59979625578436 2.59979625578436 3.07369795760033 2.59979625578436 2.59979625578436 2.59979625578436 2.59979625578436 2.59979625578436 2.59979625578436 2.59979625578436 2.59979625578436 2.59979625578436 2.59979625578436 2.59979625578436 2.59979625578436 2.59979625578436 2.59979625578436 2.59979625578436 2.59979625578436 2.59979625578436 2.59979625578436 2.59979625578436 2.59979625578436 2.59979625578436 2.59979625578436 2.59979625578436 2.59979625578436 2.59979625578436 3.44583545555997 2.59979625578436 2.59979625578436 2.59979625578436 2.59979625578436 2.59979625578436 2.59979625578436 2.59979625578436 2.59979625578436 2.59979625578436 2.59979625578436
Manes.01G269900.v6.1 4.57361618838337 4.12294770149171 4.90427852219411 5.21518727782111 5.11270322278219 4.76304806466009 4.82244127615827 4.71814051372388 5.40936894421932 3.73003826736833 4.57390482484611 4.46815555602594 4.68474164205806 5.5047903944807 4.52812057440043 4.96228020819151 5.52591011454621 3.80123086013542 5.40868001795604 4.37243313713793 5.40548226579835 5.595965576752 5.02858981278757 5.53731679324805 4.31338314005918 4.96934879529269 5.14604675251809 4.76716071841472 5.94442409836529 4.57283876985467 4.32541960922254 5.28387772167909 5.01701163788811 4.99635522469958 4.08643227781096 4.0527803973879 5.26646750519818 4.05445726499457 3.74501690071293 5.5890373521354 5.26200577424608 5.35324581828291 4.87445463241097 5.9953317648726 4.67276001426509 4.96490941262813 5.17430605669338 4.54232165639767 4.47427561241901 5.51426116130264 5.31095042818082 5.714127532855 5.15546495345393 5.3634842546843 5.28806239038225 4.84962633655995 5.37445432477534 5.17183479680682 5.06329469792218 4.89913122379 4.25893962351384 5.12254993399765 4.26950553177686 6.32364397525139 3.92148645828723 4.55943305771953 3.95083410359466 4.29033290707597 5.19814502409869 4.30454750663863 4.63026672461889 5.71156242347031 4.84324533329371 2.59979625578436 4.96354976747314 5.74295374292351 6.20553505404587 4.38991045735154 5.46122295837605 4.07320987282206 4.22120669152832 5.39285269632005 4.32633467498929 6.11411063036194 3.97849953507637 4.54125846216162 4.22080656398757 3.86706970484492 5.12042011730647 4.57306449828947 4.68425405283074 5.20284786113089 4.56663506073083 4.99235197411577 5.6713578930303 4.23324891976019 4.3233763019834 5.03656276067428 4.72909417749251 4.93892028776688 5.95819941171543 4.86490054795549 4.86698787324315 4.24180578980739 5.12862405186618 5.01361348678407 4.46246857715998 4.75493052812681 4.31896455728828 4.39649889522771 4.7873606548256 4.37176183121279 4.96288874189511 3.55255446331805 2.59979625578436 4.40903198082104 5.06403927264147 4.97164895562791 5.41035710798986 4.18456821436852 4.62341780957912 4.8034414638859 4.78613788047522 4.83102442209592 4.80175732792739 5.03307212778648 5.01779770916648 5.62794077127204 4.73248058554761 5.82646578795015 5.71122229448867 5.22415082787025 4.45340113564615 5.29844426096387 6.43942316229128 4.54503116787365 5.69758571720358 4.68548560987921 4.36331703970949 5.48255742298478 4.28979403162825 5.97369870119196 4.85999741963785 5.05361537929958 4.26689568022597 3.95542418569268 4.99567861287874 5.12338391664577 5.61010896586253 2.59979625578436 5.13461368798309 5.20024572681378 5.03524955875361 4.94652279429734 5.21859051889816 5.02745918059605 4.70629492746221 5.21166876809418 4.94668272365757 5.20009458100665 4.82826932289707 4.86402168119757 4.69462353043643 4.77812297341107 4.57733219240435 4.78324916144624 5.6567273546056 5.51669496758494 7.46037658108453 4.91089081853621 4.67512102575425 5.29125079209926 4.39128955246487 4.76670411633593 4.64735506476251 3.79991564065168 5.02715028378286 5.20039296971054 5.12696145521865 2.59979625578436 4.16324076036488 4.68061816413026 5.75785183948861 4.44821029049616 5.07335028618488 4.57696992082063 5.34944477560879 4.80850794035677 4.55413044150036 4.99697420205652 3.87188620843651 4.39537606826957 5.46945653052012 5.27339042418415 5.09497669843882 5.29452972557357 5.45428973847959 6.21035329005183 5.7256563251503 5.23782305859974 6.08281670783538 5.14051411738711 5.78401901322174 5.88797962079637 4.97066672670725 5.83675063076163 5.58907798491636 6.39492117066252 5.25649909543199 5.37963529303436 5.96376504437029 5.20896800685712 6.2664045745527 5.54263462480025 4.83777122646225 5.00735555307307 4.42655015037944 5.65617977342638 6.39629973824018 4.76972707999431 5.21297746315931 4.62732608412095 5.6692924489631 5.35409499871351 6.20827360864425 5.76810365444339 2.59979625578436 5.96477146834034 4.72669514704258 4.87413781683419 5.64910874291941 5.07146506840894 6.10549154135393 5.78216247416831 5.51136568879638 5.88992443168642 4.9076543505691 4.60282066986045 4.77498551274538 5.43969686225392 5.34610086879936 4.75254377692116 5.86437089296433 4.04756626323593 5.21310234791391 5.07026097541619 4.59109325246077 5.2764520788738 4.17510086053382 4.98343061641642 4.84010752971864 4.47977884271185 5.1126570222891 4.76019177566215 4.96586894088024 4.81366704414057 6.32025749464405 5.23563092644306 4.67865821570949 5.41373513621487 5.52382286589051 4.85974888103689 5.22317749408213 4.67586577403618 5.22664816721363 4.92888069347712 4.31248332095024 5.6511774888665 5.2521856764633 4.97927886336449 5.29535016456064 4.34903028251845 5.29877559440708 4.10654547416867 4.98324097729797 4.041266989257 4.45866402952685 6.23259248789457 6.11149711410758 5.0813015187718 5.73480408198859 6.12477034125626 6.13857916702934 6.16142657511309 6.0773912797647 4.73786673064036 6.20843571134315 5.57766177159905 6.13173199367216 5.44498726502011 5.02990994304488 5.66229904936761 6.1028549749643 6.31821663494527 5.74649532569952 5.61601422427408 5.54701575418194 6.01056925008827 5.88699935120801 5.90437482386321 5.1392846287964 6.26242436686779 5.5228262128444 5.57738236714146 5.58816515631471 5.18685021697195 5.40377484911698 5.02535136645158 5.03947276151777 5.5098361078212 5.2841527290261 6.43105773201402 4.7020599193025 6.42379111667008 5.7733265639949 4.67568692870387 5.48224334102006 5.38854167722905 6.25974227102081 5.21008173323636 5.44844497721289 5.81274814321275 5.16291835047948 5.53652986810815 5.96291156718863 5.27769138363613 6.10041815757923 4.86428708258485 5.40194833702513 5.47472274303557 4.96602935505329 6.33159651262356 2.59979625578436 6.12908710493624 5.76211640371812 5.57815839469618 4.52848577832429 5.23906406205306 4.60115349631999 5.31549688030451 4.86113744080512 5.20192304598811 4.99451272737903 6.0507280862524 5.80846541473576 5.21848179092419 5.18918915527046 4.85811713122562 6.03736328729227 5.99803187783171 5.14648849850552 6.21420788976543 5.59318138628385 5.6932409227075 5.6955094790032 5.4573859941217 5.38441979327806 5.09341887199609 5.83365921119672 5.03948265829713 5.5642215538946 6.38745354176142 5.59161550986316 6.08077533761312 4.99200547989707 5.29549145383335 5.50758614749654 5.08845060605233 5.5593468386388 6.00903793104827 4.33811969164271 5.76295528595238 5.44128353085793 5.59020484467751 5.7648854035753 5.71240798126344 5.7029575534233 6.02058435390586 5.59366366558283 5.696067340796 5.61532122145038 4.93591796749226 5.99389277969058 6.08339622311084 5.90850734361373 5.85752634112237 4.79717403885434 5.86736487372308 5.71210618417677 5.64504767950601 4.89432715034035 6.350357264757 5.0739179626633 2.59979625578436 7.16581647000222 5.51904414819448 5.70302092545476 5.09742277374858 4.85096041734223 5.78408227549552 5.60715950506966 5.0952320839108 6.03770029039887 5.15733806982049 6.40761907440157 6.26795028811293 5.65863727656398 5.57584796100053 5.4007746697071 6.49582984657838 5.13261310424904 5.73776654171601 6.23674177585291 6.17692568780212 5.75328716809083 6.33823788802173 5.85634337601459 6.60087627494374 5.27159236330986 6.57640246447243 5.91242994641745 5.69531337238734 6.01117097646173 5.37529268157087 6.2434562502244 6.453322071393 6.04185314155847 5.54535102790224 5.60333857509261 6.20137753548233 6.18699470884133 5.75202752870652 5.96926308894051 5.25668237811032 6.75753273079606 5.25928362033564 5.78465611103509 6.38825814360697 5.9951252675221 6.36550763765864 5.9157836667385 6.06342449673024 5.60635905693654 5.03711955794128 6.1047965834686 6.37699207594508 5.11787471291438 6.14911071928426 3.94233965432729 5.73738172104516 6.1553606684501 5.35206423178428 6.07007930954891 4.83519000792974 5.25773547301228 5.87964846798833 6.09931137814296 5.30072054009483 5.41402836683681 5.77437088189678 5.71020172230604 5.19364801185793 5.55984247568596 5.07781638882499 6.45467802063953 5.61848115551124 5.91496153762059 5.55607251751951 5.22349042114243 5.44908297555372 5.56565808085922 6.34815777460227 4.88650490699249 6.06316950186828 6.26897478314346 5.16951613141223 4.72887690289586 4.79011079475107 5.55300174068918 5.62867574189572 5.03251249190121 5.77515244036644 4.21247218570644 6.35170114311013 4.6863465393944 6.51467873474696 2.59979625578436 4.52165364896855 5.7444686150431 5.14242431746566 5.30031617607179 5.36573979778394 5.07924703014913 6.02719163170646 5.15680265461263 4.62030877807126 5.75703822114609 5.37271326930458 5.45554976596211 5.4350895084049 5.57914052141445 5.37292639586008 5.86937825004547 5.90005882727367 6.01716143586692 5.28175243170012 5.20448833313278 5.17319724107347 5.73482134990778 4.8597941319625 5.29653381920791 4.60730768878261 5.14360001140093 6.41546034834371 4.60405323214141 5.92780065713212 5.61513716093096 5.46011610810162 5.24393917198896 5.11713982048838 5.45502316113931 5.74772666725807 5.46854781020911 5.59432927453077 5.29052796497721 5.75672104975912 6.15259922013142 4.75117950950394 5.67900947847453 6.18923298430987 5.24027654492664 5.46048263863983 4.61262912306412 5.45831334627284 5.46195600582425 5.65340506691288 5.47406362670899 5.00949224481675 5.21888894677654 6.16303382923948 5.70555067074489 5.34116863424645 5.50079442279076 5.92812328932785 5.73346703392686 5.03445823262702 5.42218545407041 4.39776565025525 5.39402225110326 5.36370563646047 5.76008392791083 5.90719530782048 5.44716421756441 5.44929709346689 4.70797765147888 4.62957487871594 5.19079892579898 4.92265990077277 5.3325877757504 4.45133677119068 5.12649729959166 5.43375959847531 4.93576101460197 5.51973942755885 4.8517962889677 4.4562401166416 5.06235677492195 5.31469541824452 4.78290624809597 5.88849730153849 4.36617589568498 5.00628746809949 5.43846308275631 5.01656381030215 4.9744498255628 5.22056656941202 4.32708618317185 3.66593204232818 4.06951797389946 5.64047544519666 4.25794387672197 5.08527107799898 4.90124284578945 4.65109338595902 5.07507150114494 4.50127125101015 4.51773985457628 4.69461373825044 4.34343362799709 5.37217678583174 4.7094735381717 5.27111171586054 4.95312345051231 5.35176795573465 4.29067906117622 5.07731138892656 4.80036886585291 5.07892293221511 5.00364672586992 5.22868408259388 5.63966639945041 5.66283132844174 5.16965724506188 5.36192505684413 4.10197670422742 3.77000473532773 5.21007862463026 4.96832530719741 4.72448216825056 5.47563013648604 5.72926982510354 5.71333511284708 5.70586622409293 5.26416961294165 4.98529597658081 5.50039970271286 4.72421009073995 5.45667075841334 4.01669652360268 5.40295366125625 5.62707869740114 5.33101166588341 5.23988376529948 5.69032033727301 5.42577834221341 5.92977129913456 3.79716551795672 5.99159582542454 4.62703701216278 5.27274928230711 5.72440515974775 5.68648396343942 5.60338335678203 4.90743344855262 6.27981597637558 4.14463722775502 5.28639394104564 5.51403361321589 5.77481682090605 5.55037598205006 4.31387006779032 5.64216459440524 6.12276442345644 4.8478936971413 5.27687311386377 3.6382269395015 4.86978215166562 5.70139451343051 3.96314819633817 5.87863432947599 4.098100321408 5.67769848780905 4.79038703592596 4.71826804110652 6.05048065840901 3.86994420186815 4.62131747630158 2.59979625578436 4.57292160563911 6.24161490915676 4.09471566796706 5.41649950757018 5.29483749761246 4.96674136602987 5.51983996808847 5.84530467198949 4.23407625484925 5.73884934862748 4.22956107220848 4.92826397941016 4.72938301656167 5.15831769821127 4.64021012449764 4.4184036263521 5.2904013056263 5.76090872130296 5.4123632661491 5.42554015592625 5.84249654403094 5.40070276314356 5.62916056260817 5.39313579224918 5.43662193461157 5.79637933564166 5.13837862047943 5.44203717423875 5.37325073172936 7.11408647436944 2.59979625578436 5.29751371497355 6.314152850383 5.63391915651671 4.9112504566025 5.59155491678478 5.44146599018984 5.68496726524026 5.6085295802359 6.01878719817915 4.71972690567359 3.96879726525581 5.12912689655209 4.88070053254459 5.61213932363427 5.84230740202519 5.50717067574155 5.88830764880614 5.84598312820117 5.64313087751492 5.3207141853976 5.22670699407402 5.08694286768947 5.52238095438682 5.15598402177387 5.72400769246524 5.60407690223337 5.72359857772154 5.24038404527222 5.49996957426718 5.65242356476907 5.72740000709004 5.40683943274148 5.00446919935684 5.04681533226789 7.15731576671855 4.34334864534233 5.6554946629595 5.69779603440679 5.58768360007188 6.28385347203558 5.00214929741961 3.68674262044617 5.28595152688527 5.49766225526165 4.60469712513921 6.43789717432484 4.00341907089061 4.46480996559301 5.60914132858508 5.8404608330892 4.88769792321304 6.30918676910601 4.86280323238381 5.62033430242117 5.91481527629992 5.01969229718629 3.75875412432602 3.95677709554983 5.01983089599605 5.38939889226657 4.65979967297433 4.17168768980405 4.81375502839785 5.48275520836539 5.44295304573327 4.90346801016706 5.12403385229639 5.36696569049209 4.81066977995146
Manes.01G270000.v6.1 11.3589806281442 9.13951702385966 10.8422691774335 9.58813845749306 9.29249315480027 10.6964919461867 9.02883139787993 10.3339706579226 8.4095436102573 8.73370131591436 10.8220538589068 9.79803152512077 10.4911780905957 8.60421045876673 9.01043882347837 10.8310512522153 9.68354242867026 9.88065329767441 9.04773130771944 10.0621631698226 10.829525308683 9.43230949201688 10.3679111791041 8.93718458143431 8.57196361582673 10.8524387850576 9.31509657347089 11.1511949112444 9.01993476930612 9.32931418364624 11.217813784393 9.99171477339795 10.6001109773459 9.16872595164218 8.93112172066025 11.7002744143853 9.57725259588737 10.0407151504811 9.88745662356588 9.15700032213202 11.1220690654001 9.49814371040991 9.99188485819699 8.42751073191732 8.92592091305702 10.5469050925002 10.1225901137089 10.3932837390589 9.40694220617658 8.48053888295872 10.8940732975388 9.67841505697872 10.2132558296451 9.38009007910528 8.87652920076993 10.9283274088854 9.9181446613559 10.1269128081646 9.57283966876797 9.38623245494329 8.98765112313293 9.87111220399509 10.0916268638875 9.37102170317308 7.99762713902995 10.4388547237651 10.1158424658703 10.5470691639375 9.09963047502851 8.89631672905183 10.991797072413 10.0036761573073 9.26268364326152 9.45194948182585 9.66563086297673 11.4426480778514 9.77619451582557 10.0271128572375 9.05918945916176 8.73838730553152 9.19650278870436 9.83568713086109 10.9714741806245 9.1361067006353 9.34301199119593 10.6560922364343 9.72280032265815 10.2122604685969 9.09879756864808 8.9535582367935 10.6037821136634 10.0252083870937 10.9124419744887 9.15318047468855 9.33319225036326 9.14175148542332 10.8364535947969 9.99557363054446 10.9513570259123 9.98522761400158 9.04412160557117 11.014700903593 9.73920262684446 10.8351736619506 9.72952792362925 8.60517835104895 11.3279709230269 9.93294738703341 10.9729574484698 9.38674408853292 9.36484489589632 10.654860133843 10.2242767774884 9.6218166624286 9.72025793397336 9.58664164911745 10.4598228029545 9.62242889141857 9.48697382089333 8.33588731658259 9.15092192048393 10.5860390457742 10.5660376259469 10.2748019252305 9.28243718306492 9.59430448310269 9.93231804900645 9.41764852031324 10.2728928052701 8.706300822736 9.00314274648006 10.9774822179464 9.77113231673964 10.1909671975543 9.56447963285151 8.80779429323717 10.6634055598824 9.48525272211076 10.7564382402435 8.38386991655215 10.2561401227281 11.1566058634562 9.72120359360555 10.2889561366183 9.07862652982498 8.88253964654911 10.4863615295909 10.4158994199199 10.0843290000147 9.64399893596604 9.07195767468479 11.4317631206633 9.37086376252065 10.4859064153934 8.56377724191169 9.77823543344788 11.3868820328942 10.6418860846476 10.5683008109331 9.33882322232589 8.75477734150191 10.6320735766117 10.1963800595651 10.41824248632 8.47036662445096 8.83360497857779 9.98337175947892 9.52044853198727 9.79411645363762 8.83617218601946 8.56462541421183 10.4377576314047 8.96874450254534 10.4834979978542 9.70488840641243 9.03746048941586 9.00770010808745 9.36666486168533 9.58540552284347 8.82050805815196 9.02220149651223 10.3099230681212 9.86727563882024 9.57436389284616 8.79001662356822 9.02042452013834 10.9006612140136 9.78958581834699 8.76324363157973 9.23684623612105 8.19358121751066 10.2993272648779 10.5390292132986 9.45046944852837 10.3159378371161 8.80559182092499 8.11953722425788 10.6659756028726 9.34957171952097 10.0987453567741 8.13228300580698 8.18283043502739 11.2887137890002 10.1149796523492 10.5672699610355 9.06014525768301 8.69102121931726 11.2716921318803 9.65965504976421 10.3722389778925 8.62062607624607 8.7151543221554 10.6816391697552 9.74717956542981 9.94947043540146 9.54314499814144 9.34607019506883 10.9629189726443 10.3593417336162 10.131857231094 9.81724796004059 9.3404289378984 10.7960554610875 9.11873721886257 10.1879871871707 8.79870305667123 8.92437163528901 10.8282032687887 10.415589131789 10.2916956472487 8.75000513419395 9.73130603419104 10.7646433492295 8.85126291262654 9.86157848239317 8.48096469970798 8.1462902263408 11.3755310078464 9.68701308775352 10.1627422150469 10.237791594539 9.80857303097162 11.0174902866929 10.646619827517 10.7603938483926 9.36957591328306 9.52057323501055 10.6944850611459 10.3229470976842 10.3027260531858 9.84545899267814 9.23800942201872 10.9494253157316 10.6150353806944 10.3956023246089 10.4047470141608 9.23722159634992 10.5416481407134 10.6302473092272 10.7568754648395 10.2298810430192 9.48652636828137 10.8295493075232 9.97142985944096 10.2381403630916 10.0364779364936 9.70619556401527 11.7427626621463 9.91265920795754 10.690781077625 9.23170986694182 9.44898337831956 10.8618161383826 10.5747250414595 10.1239944818861 9.56735071959785 9.54791126416487 10.0935883408433 9.7809594780763 10.0207475708145 10.7720784482245 8.54929085609634 8.05213665363516 9.24636235919651 9.58837019278265 10.9166140174811 8.26691888376999 8.06344258914319 10.4057287674098 9.60166732451257 9.9357652218973 8.79766530256641 8.68983023305399 10.1613364556757 9.27054901570901 10.0606451325877 8.290211297331 8.45112651292011 10.1119124144712 8.70796892726995 10.4807817817361 8.34543665649779 8.64817358525565 10.5431521125468 9.79956181364776 10.5325127228247 9.36532762903206 9.64814966603291 10.4545744119072 10.1251211045052 10.6831965323455 9.48961416371909 9.72552406416223 9.89970926431897 9.23513219330429 9.36950771810344 8.81792423130515 8.03071521575382 10.0607268516126 9.5622907148685 10.4046092814933 9.28425653312537 9.91819142245278 9.38984818243845 8.94313718473136 9.51319766088387 8.58003293183268 9.28036165867317 10.8153892019644 9.76923849134614 10.3633506256216 8.84731872504094 9.65585577586246 10.3574881738674 9.9880936631381 9.81103252349173 8.98300284037992 8.54195409390982 10.24382504061 9.84449487872112 10.1753466532008 9.29560221500473 8.85426037869368 10.6574048805708 9.85315183637681 10.3291384652307 9.1236407039285 9.56604684835037 10.2591670573204 8.9875227983618 9.99072906722224 8.86363274554514 8.09835424157371 10.7149184684498 8.85620199232268 10.2018388663752 9.07405801933029 8.55179603410349 9.86837562957531 10.2441551041723 10.4221257722152 8.90549667945729 9.50657736884103 11.153878055734 9.55111872759257 10.1040348698496 8.02217827472274 8.30074101107781 10.7959084395346 9.34421037830865 10.1124316910331 8.74575277267609 8.52238621840396 8.53440515248459 11.2250364636295 10.220075654689 10.166744364283 8.99821096443585 8.41200179827126 11.0863049289206 9.49605793590536 10.6590831651425 9.99867255870364 8.89864258793502 10.8787418072222 10.155682684483 10.5432561388716 9.01526454403087 9.94178545019228 10.8366272879184 9.46207966466169 9.67267488949206 9.1659749164404 9.17160168419281 9.59736875203354 9.43302261896212 9.36847062398566 8.96154680881921 9.08140221984637 11.3457784633415 9.93424650229371 11.422412532853 9.0121077756232 8.54037027116061 9.86033842932835 9.74945817264042 10.3335414626755 8.54340484782075 8.13235517698451 10.8116864969084 9.5702585110806 9.86398599512981 8.523723449797 8.20472904736141 10.9614707689744 9.38375634514148 10.305344042685 8.07307014724678 9.25132741427204 10.9225174290234 10.1101581351819 9.45853456401079 8.76681188961378 9.5027309918054 9.28867448365552 9.69571105369266 9.38653541870563 9.48315506924273 8.6223460483493 10.2694777712425 9.46793586726196 10.1170042107707 9.28415371628311 9.14279913456873 9.97988897127748 9.41717731899715 10.2078539758765 8.6398272895679 8.65002773723293 10.2423861394676 9.77102463485426 9.76996059698413 9.36062301595934 9.15811266599376 10.0112129229643 8.9640498084266 10.2196447490668 8.40993631896334 9.03686094192037 9.74539739093366 9.06420620389875 10.2985518673198 7.71461897297804 8.85394273432417 11.0134242468876 8.90303349007671 9.5883655745607 9.87305449591152 8.52713123175344 10.561402701451 9.85917344466276 10.9861450214861 9.60971885595237 9.15836117065655 10.3106696223529 9.81259567303629 10.3692176909041 8.22869071101471 9.64626990124055 9.84903140504626 10.4144060353399 9.04222487823811 10.381055088463 8.65138544522519 8.24969851315606 9.87653031542414 9.68928640865149 9.48756693986652 9.23492847102024 8.5787508995278 10.7203650842475 9.85450340302739 10.5764000457737 9.0760233008411 9.01291115928942 10.4908145211899 9.00489401541589 10.519846776018 7.88026913437139 8.76230398517261 10.7161139498715 9.55849745358942 9.53276755443823 9.35005490263213 9.1756272734314 11.4135404952017 10.1603674170849 10.4866991643725 9.53269203908997 9.18883972662272 10.1594531292251 9.66869731845534 10.5891262731761 9.42412664238689 9.26532225249154 11.2995004369614 9.76708714373949 10.6211404084535 9.32875929696075 9.11230067740152 10.8426097715993 9.36171500484766 9.68746790274084 8.53165482056522 8.62557095389343 10.8967020711249 9.64310270158231 10.1052344060915 9.55366085777284 9.09618543187639 10.7401893276693 9.46630301075663 10.321630156286 8.82775115545337 9.41184032771117 10.6315593771464 9.6936922548858 10.5666060427623 9.16133699121121 9.00934675732908 11.4360845275419 9.69483518430294 11.1046188715756 9.31796005148916 9.27290883184311 11.4921302356069 9.51351055929325 10.5583923932181 8.15489329959063 8.63846442827023 10.5878055917586 9.96242593143574 9.7570702440312 8.91394611417756 8.59125087995458 11.2529836014498 10.0807278860603 10.438428082579 9.94096290364389 9.37500908076954 10.0651637281717 9.9488998826482 10.2956159915303 8.92249617964522 8.57318641043451 11.1392263981728 10.4268569463025 10.073070807223 8.86445691460585 9.0143187516111 11.3879818113548 9.91394264222657 10.7153619737376 8.83271747389753 8.50438552544079 9.20523087946423 11.1887063893199 9.39599964668502 10.3340491458083 8.47987587479847 8.95698765124397 10.9237904841137 9.31694275000065 10.0036139873949 8.89167929445002 8.98802490958972 10.4482015044546 9.52362666961347 9.7786098037198 8.43558679475999 8.29682240928928 10.7292493361289 9.45008815272964 10.1845329576789 8.93588109180819 9.45191702603414 11.145464106324 10.1461048897291 9.6770859206898 9.70073378020912 9.12677732414233 11.106744347789 10.0289799386944 10.7333916875439 8.26557934525643 8.47637333750207 10.5333892529648 9.77653034458251 9.39215966014086 8.22293219383736 10.355538335432 10.3553141138941 9.13902189647236 10.4000665657851 9.13194037462419 8.92238466784763 10.3474053522675 9.42855597282834 10.2354347712207 8.59948675544354 8.22257627958672 11.1603769074283 10.110136139123 9.94671655954868 9.96483402328933 9.39235645381821 11.1508706425217 10.3633043611432 11.0747706161968 9.43924217117144 9.37917492935252 10.6260237038178 9.37416823161566 10.6085377340436 8.97304295576838 8.49340448001207 8.92647199853255 9.8509922863035 10.322727466892 8.96015393497524 8.80472257716791 11.2460872862748 9.71296950732047 10.4039754341298 8.71949602102067 9.34729852494154 10.8604014795676 9.15221447864921 9.41615095469909 9.09900333382847 8.93031215552876 10.6413190401462 9.24930364176836 10.1272313598655 9.26824374670781 9.00012284212818 9.90647595428279 8.94688290112875 10.6022356497254 8.1804130953667 9.09458950486937 9.7992597379492 9.18318814238579 10.6270597191652 8.78017237194904 9.09840336689524 9.53936557949223 9.78146921161582 10.502324232284 8.15847256796397 8.49082009525036 9.53630062487195 10.9123897934708 9.72609064557661 10.3643535814437 8.89966471440872 8.51790095035214 9.84205294723114 9.72225092316506 9.96152719502217 8.70577981311391 8.73076796498031 10.502787038722 9.68404554934981 10.9355083315873 9.46494434660764 9.44517555637069 10.5439302183588 9.60636512920451 10.6587640983405 8.99499501314414 8.66270426404873 10.5297573847713 9.57230796609451 10.682728493706 8.54012708398755 8.86174538110731 10.156465824056 9.11569762417498 10.8754941345792 9.11717660649579 9.05004653593063 10.9264864545333 10.3293514794644 10.481426092457 9.60989580353657 9.27252626626057 10.9824256585166 9.40075491965683 10.1353278120563 9.31965945588339 9.2625053208136 9.60879954495137 9.2660636581484 9.77383680203965 8.20075057806844 8.69640221055881 10.3161859771629 10.0194885624354 10.4197577658748 9.42584336202758 8.56039339348999 10.9982685839276 9.81454504710198 10.0138061970633 9.49837024715685 9.7079186364829 10.0891842844983 9.59163045224388 10.3597614553277 8.76571906434478 9.31385532976833 10.5358385697142 9.33278751824942 10.8421143849732 8.43409025073598 9.42645015065233 11.3851171175562 9.87456340096338 10.2588723276562 8.55581806416071 9.38064922659667 10.3987401024457 10.2428768733159 10.2871695437143 9.74494187335275 9.38611293641888 10.9656639228653 9.5823260824451 10.4042317303218 8.58095599949829 9.10695916865199 11.2003208903611 9.7205669137164 10.5097598725188 8.77188736895452 8.91560142237477 10.958509898998 10.093876035384 10.1048150101551 8.09757074676682 8.4029696884771 10.6855589878125 9.81138204837427 9.67900352416059 9.07444708836398 8.34484736053158 9.36668971115812
Manes.01G270100.v6.1 7.80515884012734 7.10643817860298 6.90181850331928 8.25098463849108 7.44013518202237 8.03492021387779 8.14580408141425 7.89995911886642 8.69540509462874 8.47256374303708 6.92978378623861 7.29625630515699 7.416512348631 8.07573819326715 7.9112585083118 7.95050958227093 8.02876439835528 6.71811000089045 7.93125945827245 7.514973825585 8.33668641340432 8.12241698145175 7.62616350845812 8.06786845315905 8.21706689144316 7.20194158743485 8.32518221411771 7.60842201293491 8.41207302131396 8.17792223467721 7.74193806069764 7.94413546183013 7.5761702514222 8.46107274197627 7.75313357063686 8.06083264190462 8.51304600038927 7.31616888151957 6.3712621832625 7.23753110201786 7.56500428547835 8.71444629961245 7.20223189526147 8.29934519956627 7.92980308815027 8.05563887127214 7.95543267920739 7.95376991850347 7.97333618690583 8.34624012585182 7.42077736455728 8.41731946726104 6.9341577997573 7.95989688593783 8.62618588160642 7.41776808461014 8.07391628124978 7.13417214427074 8.71562187573468 7.90285543974977 4.90980962415406 7.90365902830525 7.24484150344903 8.46829903941673 6.18024802399997 7.60727425038403 7.57774129393886 7.57817339598111 8.50723719246217 8.62375936142672 7.70471491662743 8.35364227779064 5.70727263115804 7.5810889929747 8.20738005353302 8.22109693232364 8.5645561248968 7.38970476374777 8.48457549788243 7.41945708920088 6.35366953086795 8.44817252126246 6.9332484545196 8.48098127634839 7.66533620400001 6.8143491475651 6.62205639109512 7.07288140679561 8.0365597427103 7.49151974826033 7.11099469120702 8.2876457326025 7.94184772101417 8.30031081825676 7.41062436086895 8.200449166016 6.98489730019605 8.08041868123394 7.05169465846964 8.34496157178485 8.44962068261605 7.27661802406952 7.59105572812827 6.9313800573183 8.22364509711564 9.07746401986368 6.64332248706319 7.73607528062893 7.12077998580737 7.46148341703803 8.20475175365761 6.591811384915 7.77567783817878 6.22269589544987 7.96305487256841 7.90586849312671 7.67114153529325 8.03040985616445 8.21114957589156 9.40666179676048 8.29799623171993 7.59518190593517 8.19574473513845 6.87765640499892 8.10265879562946 8.17745162561618 7.23078570433042 8.27543261210713 6.12277195073596 8.85754624658121 7.94383279093254 8.55198127059674 7.36693114023612 7.5542279780919 9.43200969317976 8.53248563767601 7.49023303470252 7.85395708377359 7.39840597144415 9.35372131636537 8.6794990377493 8.36934874822813 7.67540706166149 7.19127287968949 7.92123089587247 7.215573804102 8.24840670134179 8.07676078151079 7.48831157091985 8.31976975731451 8.74460832329375 7.74887678889068 7.79816372377349 7.68004504248701 9.32514684876033 8.16555590689735 7.1215329273008 7.28126003431157 7.20851446851748 9.28593630719975 8.89161389945112 8.14483246716557 8.00403024003306 7.89760018262437 8.68192185225173 8.20504104332523 7.27686429814773 8.25852531116773 7.85111275551785 8.60834943079649 8.83890797783546 7.89146389727957 7.8347120233932 6.78763111925778 7.69185789954173 7.91711834532047 6.98259385635095 8.66814954128481 6.38019022254758 7.3090586589855 7.53122099428794 7.22246640593345 8.45610149827877 7.94328347146675 8.14000069885086 7.79439535005917 7.22043472922515 7.78691211426648 5.20930672157661 8.21242864541761 5.49369295993611 7.01316902777378 7.88091437320522 7.70771302714712 8.77549646801178 8.10672637836431 8.5701205657644 8.19627865653784 8.32736189617522 7.48745781977251 8.33182158895992 8.17894921335523 7.77341892578344 7.92065750267826 7.33092621120502 8.05468278645915 8.55401681815026 8.59696394084427 7.92875691293478 7.38000423701693 8.60106439261268 8.60331374377038 8.33907938807086 7.61309896509211 7.57060563024278 7.94229589912827 7.38501348030565 7.85107787018221 8.11147467290945 7.61168979905137 7.68207010756863 7.61191672788964 8.04723961458777 7.61953737026388 8.51398373415076 8.17022704442673 8.83553995334346 8.34882128627122 7.75883780557434 7.34535273400314 8.26992804678058 7.74585941091416 8.38295187242455 8.60785872121533 8.09983269613532 8.44046152371027 7.87771402624317 7.39902637321601 8.16952782247413 7.92536768154378 8.6074750508161 7.77781520163771 7.6738177394096 7.53206302292251 8.00083537704149 8.63118565221636 7.97252717883107 7.76269159672671 7.91677231259085 7.79726856658724 8.23395831764185 8.01871623236655 6.75345847170507 7.95082353574959 7.27638425084734 8.21694214071488 7.75945055182417 7.51838120630297 7.54375653984177 7.35605375647037 8.76623639044516 7.9237588139388 7.366214296404 7.87704241476138 6.57534926558535 8.25337924645007 7.38665988394731 7.28240170121853 7.80871390292619 8.04972456597397 7.82937915450119 7.3657394025506 7.25500160428125 8.11946120600111 7.52649895558914 7.69447645916085 7.23758280517243 7.66267552725394 8.44486352611761 7.58994508160739 7.8765483202167 8.47599772977455 8.60310671750761 8.55820884675183 8.1239558745123 8.15502262467497 9.35994234267949 9.44300679685698 8.9273843598157 8.04965679706891 8.09810414263675 8.32029661445974 7.95436946640722 8.47924904553438 8.12272338014196 7.72480626341334 8.94362100153415 8.16217133410773 8.7616081127107 8.84540137892003 7.93982498483939 8.87766547361014 7.79788993342532 7.63969733136811 8.14165112142695 7.92517579575323 8.33062768521276 7.58759192514432 7.29457850590993 8.16414948146029 7.9339674403785 7.53197635037361 7.79895576284538 8.75109993396711 7.68593225089244 8.40330881709501 8.63164816660637 8.24372400699149 8.67742039722789 7.83079869155873 8.04869040847302 8.5567756239364 7.88565133735042 7.89044818795542 8.39890373788329 7.89972484073347 9.13166050159565 8.69053985553988 8.10423260279387 8.58325413597988 8.57457932542666 8.48081068694019 8.11300784066825 8.71255334495713 8.17690405161149 7.82108447488335 8.41030988091332 8.45026255492966 7.71446808226153 7.70044180862965 7.56046452002607 8.43412959179135 8.27484218886463 8.59027707770605 8.20433919181765 7.84187390254129 8.39848439879197 7.6799560320657 8.62188745572855 7.6507742502396 7.6360598101753 8.00722637653084 8.48408247683286 8.41897085948517 8.18442568816959 8.19645216744559 8.52767689881245 8.19406447499503 7.80501282615474 8.02725247858428 8.37007743661419 8.33944943598252 7.30541833401852 8.95058358180319 7.56785943390183 7.47877095367646 8.36953140505982 8.22517408659063 7.8312699475319 8.3336588041225 7.51802277836532 8.71831281537361 8.44678559970318 8.06348029215031 7.91923659733006 8.08501489959314 7.83846172276097 8.39774952040156 8.07937530055386 7.60957224450703 7.70084766367683 6.60956680633103 7.11537647051653 8.48632552270367 7.89676820471576 7.5908192835768 7.63624879603953 8.27610876930631 7.18437317929836 7.45432995205168 8.50520214345184 7.24525517345094 7.95015904344523 7.49708923868687 9.06918943937519 7.61555952554279 7.20005194870837 7.79065263866863 7.51154885511105 8.44441567306582 8.12084658955981 7.54168524594553 8.61079930047113 8.99104003460504 8.49558331082365 7.95311355024398 8.08140253550457 8.64942382680258 9.16665941392064 8.56417881499298 7.29691806203753 7.92617561888327 8.19841958398068 8.578671516829 7.53744484484427 7.71557353487082 8.12061158305627 8.96068327525828 7.68509756654554 7.91385918392965 7.70868701780382 8.20569560527746 8.37314072715942 7.68607892336378 8.55686486953157 8.8359602118774 8.39589487082292 8.50950835898042 8.02204824010687 8.50028203133879 8.14618103021414 8.14872187336146 8.47062824587571 8.12855062522803 8.43080147034595 8.23732105392521 8.07559841193357 8.44957193037725 7.73157851582934 8.84638813006244 7.65422358932744 7.45872375376455 8.33904202331182 7.95988156269619 8.67850323061049 8.33113577481378 7.39502167682435 9.01751304906404 7.9259587549786 8.36351147401538 8.22494755582525 8.05560731168312 8.2586399701436 7.79455566195422 7.79958907687186 8.01756736394902 7.94948464243768 8.0003995820823 8.0530992993093 8.24489560528557 8.40711232960781 8.17900097041574 7.99357388108051 7.8659058433516 8.37563948681645 7.58725043552978 7.87945761570993 8.77536807013452 7.54147203569499 7.3849726077412 7.81292270916139 7.85374846765385 7.63232369518211 7.95585002752971 8.57224193795484 7.6618114299681 7.366492492055 6.14270291779224 7.56959554647089 8.33527721240436 7.43376863134565 8.02226748691635 6.84658446600005 8.52815597281116 7.99805369010555 7.86524078431468 7.82636390186491 7.50787116591173 8.84339313445105 7.40134095898044 6.93011654066582 7.74084088496045 7.73258066607179 7.72443041325108 8.05358755666082 7.43504813488852 7.64859346003599 7.32382491181611 8.20832983982845 7.52878008013624 8.38940338194322 8.20705859205316 8.52916917483346 8.61415788409439 8.10203870757189 7.6675733828367 7.85050780554325 6.7536038216327 8.52589721145567 7.9786787493676 7.02837207054716 7.51322844145185 7.52454120625619 8.61598458595319 7.89560831181416 8.03157607488937 8.02983906080916 7.76077414084337 8.1734568220347 7.56768175823839 7.90705419210713 8.38857361302047 7.55632910430055 8.8176583538581 7.76520373398725 8.15657241219563 8.16203121309088 7.42114940798808 8.33649453852421 8.36719228879848 7.81466747683448 8.10749296658448 7.23176891428824 8.2369027364413 7.58691522684739 8.15259805031996 7.88722366814203 8.04379887393155 8.56449761604979 8.65419147138918 7.5619743964506 7.91447819406459 7.66970894306136 8.48919568730362 8.44490738271596 6.56774849979802 7.68345958729128 7.0999712177639 7.53924354102691 7.45385930725194 7.43802633116553 7.82710485673495 8.13720299165658 8.78083451522936 8.26916764477398 7.06795892185882 8.65956804132887 8.24442313529808 8.67780161493268 7.75753543665849 7.66410103167494 8.11291372708867 7.44940639685506 8.37928634385361 8.08119437737319 7.91886746278968 6.95155538511817 7.04905580134579 7.62003460996668 8.24719113512892 7.21872783088838 6.91453775629019 7.55777583517761 7.24757658704466 7.75466001279431 8.17899406772123 7.60117355932944 5.94850231967888 7.235387323549 8.12779973802829 8.14575332783246 7.54490671771563 8.19115110276031 6.84700744283631 8.31345321415192 6.8203728970153 6.81087342934494 6.92113816672061 7.06650148308922 7.84872582835375 7.0250817451008 7.36742408560071 7.69810449972544 7.77636179573849 8.35637251496215 7.93454668806946 7.9429202557473 7.21385077868075 7.60401525545355 8.16953801175836 8.06525070391652 7.55929351866488 7.3769726365372 7.85637506366387 7.46220168106949 7.25057041407177 8.47880674295347 7.84899174251488 7.61799125949984 8.31247582923989 9.12339740146484 7.3143886402157 7.70057209473496 7.43008763200816 8.26547736272727 8.14789517905294 6.87298519649635 6.77708925018124 7.30536422906928 8.22397685517041 9.00707387930439 7.58488939083007 7.40574132851613 8.98693327709272 8.23288829308487 8.13456918682774 6.55853982094898 8.55688509080698 7.02747229989634 7.94019784085325 7.63247202792576 8.28410114535279 8.38546428886955 7.77387432734164 8.08334611400606 7.53230681600227 8.03663370098431 7.9235765342165 6.25911551928993 7.71074894027187 7.72714352187857 7.9134149030902 7.83008718298224 7.52077903357493 7.80960688207518 7.56205674679656 7.53671608719731 7.12585672579988 7.33971022174458 8.72208918684124 7.01188900453155 8.41026628414331 7.12653249603917 7.18649036370587 8.1792308331988 7.44909082370598 8.05880056692763 7.7088603174128 6.84453879462068 8.71776944985247 6.98211561308116 7.76025287708206 7.94500580275408 7.88970101568733 7.99381593924282 8.11132247902228 7.6697572479141 8.2272161107305 6.73224248942213 7.96261671316939 7.24300335018501 8.2520835225307 6.86934899007059 6.78908979650537 6.66291082500049 7.8693794807908 7.34220623751265 7.84527987974434 8.40950998389033 8.06829489753141 7.98500687240045 7.64389403870234 8.08888138165572 8.17979910370963 7.75555634262894 8.52657119505632 7.34832326734325 8.39980828008686 5.43284111539091 8.5171515934695 7.50534565712691 8.6215711960808 7.7844194846068 7.60921881494447 7.97230096134083 8.20263041461553 7.76979635919828 8.34384614293511 7.94417075077263 6.55553807078413 7.84902652715817 8.46238055427478 8.58181322546113 8.31154343170252 8.08945837064193 8.87214868782534 8.44470267594119 9.13194591767418 7.67022430570173 7.95096767377998 8.20637761230893 8.82266577651695 8.54883948076003 7.90582617051289 7.93807078494331 7.8811567927817 7.82089825444459 8.16542988545615 8.04910705955536 8.43958982017085 8.4576949555569 7.82312912379324 8.05645666612756 7.99634707604682 7.63783481942322 9.0938225828974 8.78394039189332 7.98346769224184 8.18873269522292 8.96786238146744 7.09055173435306 8.1035742008102 8.62177690787433 7.94430271539789 7.63973812374382 8.11243309620398 7.47981570598136 7.58741020491515 8.24080638762121 8.08746735120596 8.83301959520329 7.80839161267551 8.40158248466003 8.16719483777455 7.41150318333618 7.09846813231628 6.89655943119013 8.11517887902501 7.55882688021962 7.65706954875753 7.39232198546874 8.804386221911 8.08190271671951 7.9289062618079 7.38781504007102 7.63633475427227 8.80589590915993 7.20367985575855
Manes.01G270200.v6.1 4.00019401878903 4.42826423694023 4.90427852219411 4.18887900541116 5.00464996284367 4.81297728375059 4.48792757286099 5.32386640916435 4.97173107690845 4.47340940067335 4.4934569394283 4.72742691796325 4.90066304342697 4.79959751807212 4.71572607916799 5.12847695893679 4.96763754903746 4.84057715139863 4.50610717294996 3.52689480351742 5.6845724973733 5.14271162331424 5.1383277195669 4.58286155843677 4.16467618541302 4.46631516103956 5.10620199308965 5.2704880086676 5.03409015116063 4.12552501601777 4.99458130695234 4.79212869431462 5.5339826676193 4.8402475071378 4.96101690648386 5.48331985768549 4.84530951934796 4.58490724207492 5.02044994081104 5.25048184582911 5.43333987068404 5.51467176917753 5.42847923872676 4.89213823309015 4.79386708680198 5.0636771567529 5.34096822200716 5.43154941260091 4.41394294533834 5.12411749324436 5.25240009489633 5.60255634809186 4.93357002818593 4.60497989385875 4.36570977807883 5.52062095617094 5.13416026107112 5.10606322062584 4.34136801772509 4.43429585854745 4.70266724377004 5.55440001652857 4.81765702982859 6.32364397525139 4.27131633138368 4.61503548420829 4.45132881578392 4.58856987916234 4.64675955479319 4.55521799293872 5.03266432779328 4.86480820612981 5.01114350333465 5.36305375509599 4.96354976747314 6.11171880901113 5.20821277720374 5.14523071072923 5.36270135259335 4.4551851714764 4.54180703342426 5.30726450852579 5.15021823043096 5.05839829258574 4.12809285298541 5.32765833300742 4.76286658910419 5.0077553546722 4.93134434335575 4.53684148493757 5.75452742894796 5.01157074596227 6.03568731377188 4.88287068406268 2.59979625578436 4.86273915655531 5.2636346189024 4.65598441309723 5.59613233708553 5.30020062213073 5.42638078545449 6.11833223743186 5.35728790691978 5.90460124382927 5.12862405186618 4.97655944730302 5.32849421806004 5.27538787830347 5.84089410341957 4.19666228321735 4.52082575491402 5.07130649586968 5.04611643876264 5.26996254565102 2.59979625578436 3.54772472454507 5.95887688101915 5.36239779893747 5.86783578585652 5.57641148883425 5.1250232302001 5.26891069639645 5.46465604457506 5.04657409249893 4.80175732792739 4.62665929973436 4.19815411948421 5.48855288442953 5.23070429151555 5.656850560627 5.22507244526266 6.36314099529072 5.44564760080135 5.6676240087786 5.42753588131463 5.0139817767209 5.22239842338783 5.59303120875593 6.12737514494761 5.28625433366847 5.62891988921448 6.05153986955099 5.41311221805056 5.83230477737244 4.96720868301934 4.35043085270274 5.6828520528089 5.95785154712062 5.6490065134964 6.46902882030237 5.09151756381241 6.06175026132614 5.24905641158182 5.91086897939497 5.29624947528363 5.77313275098485 5.12983980714195 5.88337023541336 5.65954140542396 5.20009458100665 4.87923225213509 5.77663256772905 5.87670925324999 5.34083619434222 4.57733219240435 4.69233359874937 5.5923145275835 5.0687025731161 2.59979625578436 4.83188068850985 5.08006760696768 5.9434274607892 4.45104021527146 5.80084379602028 5.00937496793056 4.35643262687796 4.440041055121 5.50805568965526 5.37250607439206 2.59979625578436 4.24912759640729 5.20997390357031 5.65187713300755 5.63374218218783 5.20359418158598 5.30079223646563 6.02090993520796 5.24253093634108 5.54493121668981 4.70948213597415 5.05657382550676 5.59747020257947 5.8567741123902 5.15920574909525 5.51808265450258 4.94321489516073 5.04219516755409 6.08782032026421 5.86943259922853 6.47503253358741 5.28223631088659 5.20475233298388 5.37858090623557 5.44896536612647 5.70675634638201 4.79877027402631 5.17234504857913 6.17777830712114 5.81655341635478 6.44521805827922 5.35417297900175 5.54210246781357 6.40843199275085 5.86549718016985 5.56854382497297 5.6670204391163 5.2389699635513 5.77423283696607 6.24123085030961 5.66655740737935 4.99573322690637 4.54120275584313 6.15580929256524 5.30970449342414 6.10126935246005 5.55155508667229 4.91876954241526 5.92462693111036 5.87583798697903 5.67102628250029 5.77116064428322 5.52943312384221 5.76003114904848 4.78989122875008 5.83082493885902 4.98005345751522 5.08128020664044 5.85335764742266 4.44974705565716 6.37626041290233 5.15538343253632 4.86196373747894 6.60705594224921 5.23600155871578 6.47395024268564 5.10685984067387 4.65128103262935 5.90828578082524 5.05969967158897 5.47570139735461 5.44267876225593 5.16817678355568 5.7968834722207 5.64900978785912 5.92494534173092 5.47030226435616 5.07827029939679 4.9708048209168 5.08148782015428 6.57067395812567 5.12900274370436 4.99434753043914 5.61833462358705 5.26827115655764 5.77114033025602 4.72053644881687 5.79700817093748 5.8852758805156 6.06966876061167 6.3109083049754 5.35858122073822 4.84849833698931 5.74681785605351 5.13744551811579 5.35532914250809 4.8371065382416 5.46190359579591 2.59979625578436 6.5827345032325 5.54732246786068 6.58668081409454 5.93724612972906 4.99334022522498 6.11617475908088 6.1595317514748 6.69585483267318 5.32298587446452 5.09381142835526 6.72590037980309 5.74420650493114 6.18371872640836 5.40158931714284 5.66511211247361 6.68590904885073 5.38877121465506 6.17666443543773 4.04816312576133 5.877029492259 6.07401030641575 5.60758902972202 6.64893112468146 5.52187194708292 5.75737123183573 6.13032323971448 5.26655124334857 6.43509414052824 5.34236004215327 5.71720199877359 4.93058410737758 5.45204231215883 6.78899691059114 6.1150077253503 5.95972621139762 6.50937322640683 5.52097802124036 5.77687011355541 5.48224334102006 4.8246547429129 5.40939064719546 5.35565760778318 6.21543967343727 5.3594950090242 5.64279177203214 5.9590469305097 5.73045199953591 6.03295095546486 6.00676012348192 5.18602930207312 6.47152956422154 4.89955312177189 5.5651916274611 5.62486780806533 2.59979625578436 5.93139277530669 5.82931042679654 6.63421432591691 4.90937645656119 4.71869224416619 5.3305677802461 5.55827467711106 5.68039896796575 4.54807081784639 5.27701163761688 6.0507280862524 5.85806348371242 6.03327094208142 5.40677967560139 5.10373223794013 6.60110352665289 5.57753899338576 5.84777877599129 4.90949403900966 5.70099982416748 6.16101247641885 6.10332169952818 6.25261596625018 5.95340451854521 5.17275367885211 6.06502383816303 5.96793075174866 6.49916761603484 5.63109272554725 5.14042985057318 6.1255531775158 5.41078368242359 6.27445094784134 5.6066284645962 5.4150783469457 5.72102236226115 5.70641436542295 5.75144880169972 5.52658215495812 5.66449651874963 5.12479634366944 6.92737549503093 5.6819840415734 5.99641869419685 5.47016196603576 5.45724873103883 5.93869303421584 5.71626157462915 5.84722969098939 5.47443709476872 4.61396785109902 6.59567333203143 6.11215763197561 6.19476202209408 5.37272734350615 5.51432539025604 5.52198377215779 5.16798355311813 6.8664971313568 4.91856318152138 4.03287503074016 6.62454620016495 5.09033260165601 5.78822592569538 5.3792510794882 5.93812160845065 5.94468953753566 5.91748263276156 6.92202398782449 4.34224166347073 5.10516304335826 6.10078959881215 6.13194352088655 6.61529386990481 4.77470445966657 5.22362227489548 5.91598702352971 5.24123023031373 5.68287921280143 5.1752509138258 5.54586050337121 5.82138217504371 5.80545028823221 6.40916736130696 6.03861232985914 5.68212241642969 6.67093150136368 6.49407460252595 5.27872855686352 5.92314871825294 5.98039523231395 6.2771907666331 5.37307146076027 6.81799505471205 5.72489974223521 5.19623766336238 7.13374937531001 5.60214157676302 6.4652493185305 5.56651377912226 5.9207465959037 6.03593461579246 5.90611887657724 6.5675367240163 6.52379427094305 5.7049771539466 6.57926018644731 5.15044619456031 5.9102639889392 5.57998653800322 4.93905388041756 6.68299993582503 5.80862047248919 6.11742083124961 5.07464339206868 2.59979625578436 5.66251466387705 5.77422053933327 6.37100287892674 5.79402889547429 5.36291947325093 6.26387632897635 6.01031243713857 6.36610359253522 5.83166741943397 5.11239734598278 5.98344904196927 5.61153997768051 6.48150673702837 4.81801355991164 5.29389195732568 6.51716490990627 5.67966768159925 6.5564307211482 5.83992230821986 5.8254741312651 5.84368823259484 5.62977006848032 5.79439255684335 6.03639436866339 5.47981595061825 5.35118709370579 4.94682465960931 5.57246040291837 5.39862317731028 5.53433176701656 4.8817765600526 5.48816472456537 5.19506248237797 5.14723479710709 5.21562052507412 4.29001880433321 6.3824140938464 2.59979625578436 6.65327296019811 4.70314904124276 5.26807346091733 5.92278984073917 5.7317420228821 5.4272037164409 5.03570908677624 5.08164776456444 5.79458610036146 5.36768268174078 5.52234180504327 5.45554976596211 4.39510104592259 5.99657459083671 5.50506236816341 6.38065844990397 5.74968337812789 5.51416258637873 5.10028559577209 4.31724638546637 5.50374766434308 4.18367620562526 4.8597941319625 5.76550887946521 5.21060188250903 5.17612181270065 5.01810747668462 5.05717623119356 5.92780065713212 5.23315185339247 6.06776054313104 5.10037642667206 4.74580561976504 6.01512562842115 5.67696416470545 5.72643101141824 5.71691937366472 5.82173398918007 5.75672104975912 5.6611365653487 5.34968776110504 4.75424634558328 4.98930219523815 5.39595060078114 5.55119095680478 5.52139089887013 5.1258783014473 5.35541809510976 5.68731097028555 5.24166796303925 6.86460443837563 5.2615018058137 5.46080290173639 5.41652545350094 6.07058687324258 5.60198516228341 5.52260773311546 5.03322529833888 5.55355922075648 5.47541604841634 5.35867992297121 6.1400391982021 5.45270246115027 6.45455538513055 5.68099135058197 5.42886603851164 5.84746232701559 3.97414549722241 4.81072183938028 6.38062032425902 5.45831978601572 5.14244390043512 4.6711121758506 4.91761056745739 5.18334664978282 5.68787527785179 4.44160271963761 4.96028366142997 4.96995027525977 5.32161281073972 5.55140105489977 4.67192630757043 5.80603187106976 4.70815161200263 4.80412950311404 2.59979625578436 4.83442874538985 6.05454359952223 4.93220974711209 5.3737188868322 5.34566672721358 4.70824053793573 5.41822598353246 4.78299883139774 5.60716557760844 5.07996564732572 5.10754040120685 4.64478511599453 5.66891577239998 5.10669203883028 4.63349635729642 4.9499173209301 5.03830077789829 4.02726056418837 4.92373130069052 5.04681725976668 5.35176795573465 6.10586663709534 5.29743300445881 4.63588332741409 5.79361318671294 5.04097479360446 5.03132395243238 4.58572973562395 5.4597077415221 5.41930125992581 5.67992789342948 4.80100363041191 4.93440658670729 5.25640659074069 4.83472115085212 5.54436691190361 5.26447320474418 4.7077430491288 4.41006310523064 5.34763235940942 4.97992650544623 5.08992001758009 4.56245318740377 5.69435491271193 2.59979625578436 5.76848075397166 5.47557685892641 4.58918458678966 5.61853444184171 5.12210562833916 5.81486947267094 5.67382897555681 5.4803541600138 4.47653973438238 5.21631662540804 4.9068237253155 4.82361617694618 5.72440515974775 5.68648396343942 6.49292096593123 5.55685932332553 6.4538373628463 4.6491712379868 7.81656636852331 5.4159613188666 2.59979625578436 5.17935101391474 4.70572597830099 5.04624114485497 5.69004887671975 4.78362113123837 5.14295239634672 4.26522745117087 4.3990845057654 4.97901528171419 5.53300653874244 6.33452478533734 4.54970444987771 5.35982423441439 5.18705975333207 5.86491318811238 5.12201830103915 4.00942744569759 4.99756211145604 2.59979625578436 4.92130984884533 4.91229593659842 4.09471566796706 5.2522430857396 5.89204877679836 4.53422095354385 5.36516520037031 5.06534272460979 4.50840340074989 5.1176867798038 5.11686008332594 4.76533919809058 4.46559348963787 4.44624233680782 4.43642341953254 4.4184036263521 4.80535017256589 4.93055176031792 5.08816261284104 5.31243781573439 5.10045101131701 5.36539778343967 6.14130724549957 5.36283562179524 5.48124777023669 4.96597485389472 5.66561643598174 4.50370783464746 6.17064995199924 5.23612155669746 2.59979625578436 6.14997842331808 4.79587404593374 5.34308268365925 5.43477722075441 5.33309285555345 5.60778782656959 4.89375843820839 5.00393137086233 5.07496881439487 4.62611057161448 5.25599782404318 5.23043889508441 5.42152024281465 4.97412803170462 5.16219555150849 5.80184550195546 5.25313575882273 5.67932435543763 6.22445673348942 5.69984486228543 5.43337281515055 5.4001790007653 5.40293076481955 5.98195042920629 5.13945296848105 5.97612201693695 4.94685211787918 5.65587461871765 4.84338711233038 5.79285687239806 5.89531470268263 4.61892221554033 4.52802544411005 4.90704711619437 5.45066416324536 4.68205104553335 5.07528808165383 5.47761019956042 5.8248384714346 5.85218491986174 5.65226985173681 5.82171565111307 5.97072415301576 4.92555269984293 4.12497685600405 6.43789717432484 4.58737275720503 4.08119865284047 6.39744613264846 4.92658697755194 5.58822044033407 5.08536463560457 5.31974335654359 5.96226555360089 5.95631622827407 5.23431317933133 5.27379408418707 4.0763993604706 5.3148006867851 5.10176299252856 4.97805017736272 5.59706581092614 4.77073692752362 5.27585583164345 5.65742637575684 4.81754899393999 5.20839888582538 4.13235604136307 5.25816621491601
Manes.01G270300.v6.1 3.14683983215409 3.70064765159346 4.3707633545983 3.12519089239347 3.2383473822611 2.59979625578436 3.55539340064342 4.00677042509207 2.59979625578436 2.59979625578436 3.49438284815064 3.58158491500999 3.93065569810438 2.59979625578436 3.18275097244238 3.1581819852139 3.35405828690082 2.59979625578436 3.27626599380655 3.52689480351742 3.2129912889402 3.88105613127894 3.64593111037093 2.59979625578436 3.67022745780567 3.29982034827609 3.3913280554543 2.59979625578436 2.59979625578436 3.86361853876954 3.28513972525459 3.2385184270877 4.24289168513582 3.19522409136653 3.534550744678 3.16878379002956 2.59979625578436 3.64923550830888 3.91152548879852 3.15137780479602 3.23201493111793 2.59979625578436 3.75549922483877 2.59979625578436 3.44051830746251 3.44390932706295 3.52617709414591 3.1556293923897 3.51445194617031 2.59979625578436 3.11136424535262 3.25791388366613 4.61688115066248 2.59979625578436 2.59979625578436 2.59979625578436 3.47984882381643 3.48202483941218 2.59979625578436 2.59979625578436 3.71856906465735 3.35463609942184 3.81153240774204 2.59979625578436 4.41323720793179 3.98944661928918 4.90454774928276 4.00432392223144 3.12093291120984 3.66434419373759 3.20611898545288 3.99142230427817 4.29319906089554 2.59979625578436 4.35439551718836 2.59979625578436 2.59979625578436 3.78960690973117 2.59979625578436 3.31752771329381 3.19937689101105 3.6785121503149 3.17512532819144 2.59979625578436 2.59979625578436 4.46182436032727 3.38070984509346 3.50982048758402 3.01907165093939 2.59979625578436 3.24973940342139 4.25245067259081 4.00033267671963 3.70362220141525 5.6713578930303 2.59979625578436 3.9642748863717 3.02061995747434 4.28472162644247 3.03824441707797 3.42255166707302 3.90744287728184 2.59979625578436 4.18324358075002 2.59979625578436 2.59979625578436 3.40371602820436 3.17721740656458 2.59979625578436 2.59979625578436 2.59979625578436 3.16467000805317 2.59979625578436 3.27950361820524 2.59979625578436 2.59979625578436 3.13082777262013 3.45406892818204 3.85500889088999 4.18456821436852 3.85737758273142 3.77881302210965 3.45460970656978 3.96837784396383 4.33825840302407 3.71922188825181 3.64047583210619 2.59979625578436 4.38748088629711 3.14854429515482 3.4373015361164 3.74662764509982 3.61472060837542 3.86019260454188 2.59979625578436 2.59979625578436 3.68169216283373 3.08196755351891 3.32763914543774 2.59979625578436 2.59979625578436 3.1779458868114 3.25041757009826 4.04994845422473 3.90058543834958 3.68557250994933 3.57130530482096 3.05552170562978 4.1673343304797 2.59979625578436 3.18241641221583 3.17781093920006 3.69025959574211 4.83428981899648 3.18288021682041 2.59979625578436 4.14959984514453 3.4487476336749 3.41561414201033 3.32259926914112 2.59979625578436 3.04070355142447 3.35248609664756 5.0440888585596 3.16701331005524 2.59979625578436 2.59979625578436 3.07465554562221 2.59979625578436 3.47527778647275 2.59979625578436 2.59979625578436 2.59979625578436 4.25185322189115 3.71277016407694 3.95032567131882 3.16417745732558 3.32270141304433 3.85850709734438 2.59979625578436 3.91453850042518 3.2233869813897 3.20435226905395 4.11163267292182 3.01860929541114 3.76194308366252 3.16817936116962 3.23306554339514 4.71386244668851 3.03334130892695 4.40314156626241 4.6591360840049 2.59979625578436 3.22221931818771 3.60015647585649 2.59979625578436 2.59979625578436 3.13848911460483 2.59979625578436 3.59639004488498 2.59979625578436 3.32419446547007 2.59979625578436 3.04772504160026 3.83335999253602 3.321338580523 2.59979625578436 3.48186864689569 3.0737295239543 4.40929173294704 2.59979625578436 3.32563966480586 2.59979625578436 3.08019605297528 3.23226733660521 3.41156478748641 3.79905165967116 3.3545076278657 2.59979625578436 3.02576765931864 2.59979625578436 3.4196932705789 3.69624764149184 3.38008103418363 3.73288062577153 2.59979625578436 2.59979625578436 2.59979625578436 2.59979625578436 4.04319766360527 3.34176463353204 3.72430999615427 3.12315809278075 2.59979625578436 3.52367043205901 2.59979625578436 3.38697297193438 3.61980732414009 3.43218861185877 3.5417079700816 2.59979625578436 3.60068947668391 3.9649881923046 3.41555650284634 3.67242295231915 3.13246240288098 2.59979625578436 3.92858886645085 4.24473817692689 3.94215684645273 3.87897467098637 3.83651593829476 2.59979625578436 3.42568183089218 3.67897656628886 3.61792181462924 2.59979625578436 3.18760828080912 4.38531084903347 3.730857914079 2.59979625578436 2.59979625578436 3.19556340470997 2.59979625578436 3.54517870254472 2.59979625578436 3.25686325425202 3.40605524568637 2.59979625578436 3.73951463753616 3.04165461401528 3.29543486065326 3.36821729632826 2.59979625578436 3.40495493333963 2.59979625578436 2.59979625578436 2.59979625578436 4.25161846552987 3.23672803855937 3.30262129821875 3.13480110438984 3.39696096412707 2.59979625578436 2.59979625578436 3.02532496867072 2.59979625578436 3.2866359024642 2.59979625578436 2.59979625578436 4.16656439522523 2.59979625578436 2.59979625578436 3.19546030758457 3.13011628474653 3.56418732133832 2.59979625578436 3.9428857640128 3.18590979373873 2.59979625578436 3.05906766596064 3.95677606453254 3.53974293861542 2.59979625578436 3.16495280147876 3.64165707291856 2.59979625578436 2.59979625578436 2.59979625578436 2.59979625578436 3.42897032873693 3.1486359026078 3.6214246845648 3.43497551468937 2.59979625578436 4.47543406027341 2.59979625578436 2.59979625578436 2.59979625578436 2.59979625578436 2.59979625578436 2.59979625578436 3.41312046559163 3.11444189945037 2.59979625578436 4.04155669177 2.59979625578436 3.2878030887128 3.20150989367274 4.30304237315679 2.59979625578436 3.53689864302089 2.59979625578436 2.59979625578436 3.40086540681077 3.14223713453464 4.04444517591475 3.15767287045227 2.59979625578436 3.78065242315859 3.36241783843061 2.59979625578436 3.76598655880324 2.59979625578436 3.17283095979864 3.36370173476972 3.45140772308329 3.06942971940629 2.59979625578436 3.25631718321301 4.02402990737736 3.10020146374746 3.82159579433779 3.20704156102309 2.59979625578436 3.66732780932737 2.59979625578436 3.70638602740283 3.6817973704571 3.38144601411272 2.59979625578436 2.59979625578436 2.59979625578436 3.19836810956745 2.59979625578436 3.27934697100873 2.59979625578436 3.31762165171637 3.5547880162334 2.59979625578436 3.72209426656321 3.49785141248313 2.59979625578436 3.68707305654287 2.59979625578436 2.59979625578436 3.78903737411006 3.06480719808051 3.33430315247367 3.09522200693535 2.59979625578436 3.27254675750307 3.00763695540965 2.59979625578436 3.68145239178643 2.9813665940389 3.19947538049542 2.59979625578436 3.64243183645726 2.59979625578436 3.52342389776374 2.59979625578436 3.55603337558458 2.59979625578436 2.59979625578436 2.59979625578436 3.51159020852859 3.5620367008967 3.44073658393479 3.25797369082606 2.59979625578436 2.59979625578436 2.59979625578436 2.59979625578436 2.59979625578436 3.35977791636333 3.22344610197473 3.32860106906141 2.59979625578436 3.14391809079161 3.27040979766199 4.16484090869436 2.59979625578436 2.59979625578436 3.25899884065111 2.59979625578436 3.4519326062339 2.59979625578436 3.34726718077738 2.59979625578436 2.59979625578436 3.71795681358765 2.59979625578436 3.28076458677052 3.23323260867859 3.34037266712788 2.59979625578436 3.50018589828307 2.59979625578436 3.32153583160461 3.47965226843891 3.3699188977181 3.63790334654271 3.35334699951933 2.59979625578436 3.17286485156 2.59979625578436 2.59979625578436 2.59979625578436 2.59979625578436 2.59979625578436 2.59979625578436 3.14267566082531 3.19302232415317 2.59979625578436 3.51685343953971 3.53345212500998 2.59979625578436 2.59979625578436 2.59979625578436 3.07216302101005 3.53416582521799 2.59979625578436 3.50086039765109 2.59979625578436 2.59979625578436 3.12551148095829 3.02191542271198 3.53101584287459 3.43931519236312 3.88252562402422 3.49795787344468 3.19701343765189 3.47010227507714 2.59979625578436 2.59979625578436 2.59979625578436 2.59979625578436 3.41079602512175 3.57903779108596 3.44069989855465 3.34678284603657 3.18485473878746 2.59979625578436 2.59979625578436 2.59979625578436 3.04596543434785 2.59979625578436 2.59979625578436 3.37057561147686 2.59979625578436 3.37227797937422 3.76823708262145 3.54425400981323 3.44677671125314 2.59979625578436 6.3811581025713 3.0490669307664 2.59979625578436 2.59979625578436 4.95232232106027 3.69415845135935 5.10541295943916 3.13327665589051 3.14554511358825 3.2027230823485 3.08735284545691 3.67887954623511 2.59979625578436 2.59979625578436 2.59979625578436 3.58245152509485 3.62374438609181 2.59979625578436 3.34135829939782 2.59979625578436 3.20229976147952 3.71192966921496 2.59979625578436 3.11793268627682 3.32444621738729 3.12404357264528 4.1617380484245 2.59979625578436 2.59979625578436 2.59979625578436 3.04736748769776 2.59979625578436 2.59979625578436 2.59979625578436 3.09055428047105 2.59979625578436 4.12150744358961 3.1975645660093 4.10446780070054 2.59979625578436 3.09661102337773 3.0356971867682 2.59979625578436 2.59979625578436 3.93904697331096 2.59979625578436 3.08499272863383 3.36940304494811 3.42720419169766 3.48594374074918 3.63146421946987 3.77443947247914 3.20643697917781 2.59979625578436 3.22721475254557 3.10526400266323 4.50025697803988 3.14192697751166 3.47289612489842 3.41331573344294 2.59979625578436 3.60387661756193 3.54190319695318 2.59979625578436 4.30483835102731 3.11530692652306 3.71044353297926 3.57562914998343 3.67968789655313 3.11591032459858 2.97688219355799 3.77663060423558 3.63105841186316 3.83323305475365 3.65775448958064 3.51499110119768 4.25354245994026 3.2692901765405 3.7849126878936 3.43541259642055 3.44336746541449 3.47843854242518 4.41604702209685 3.20566299976803 3.6604689730663 2.59979625578436 2.59979625578436 3.45850784183096 2.59979625578436 2.59979625578436 4.39542534691578 2.59979625578436 3.52338752856881 2.59979625578436 2.59979625578436 3.49523953514564 3.31465907983017 4.37006201832097 3.31295268164799 3.42230518372925 2.59979625578436 3.74853439818929 3.22990884353066 2.59979625578436 2.59979625578436 3.66098315638991 3.27099546505006 3.95540856618768 3.27005780046848 2.59979625578436 3.71287232000139 2.59979625578436 3.33826151136271 3.61072093684214 3.37424946298459 2.59979625578436 3.13052693773863 3.86662691579016 4.01221320005555 4.21480553750013 3.23035530106182 2.59979625578436 3.32636466370826 2.59979625578436 2.59979625578436 2.59979625578436 3.36272800854502 3.49741060757558 3.95490085823409 3.14332354224269 3.21559004798566 2.59979625578436 3.25361919067026 2.59979625578436 2.59979625578436 4.31931518919259 3.448631920834 2.59979625578436 2.59979625578436 2.59979625578436 3.30409561387671 2.59979625578436 3.18330204680804 5.06678363504805 2.59979625578436 3.95201576043433 3.52311327369897 3.96183875186893 2.59979625578436 3.87987953278256 2.59979625578436 3.17666752597553 2.59979625578436 3.14201754722178 3.170552578228 3.21021486625664 3.46270972026923 4.40306997870969 3.13258002656255 3.12734860701425 4.07293100738411 2.59979625578436 3.09747954102011 2.59979625578436 3.5720670294192 3.70421691680118 3.26160885265144 3.75568684208873 2.59979625578436 2.59979625578436 2.59979625578436 2.59979625578436 3.79536033223022 2.59979625578436 3.11790825992549 3.15183655154252 3.64178627644869 3.0324307448167 3.18649476359596 2.59979625578436 2.59979625578436 3.31627055002502 3.20273864989596 4.04994435637794 2.59979625578436 4.1384687503749 2.59979625578436 3.38273842837332 3.95092775944155 2.59979625578436 3.28474754635573 3.48927214962142 3.38404745483947 3.80707758114523 2.59979625578436 3.77818253122674 2.59979625578436 3.93812031678581 4.45937492310191 2.59979625578436 2.59979625578436 2.59979625578436 2.59979625578436 3.76430622490982 2.59979625578436 3.80092819596319 4.14780567910108 3.17310155599223 3.78781078551315 2.59979625578436 3.17004009026973 2.59979625578436 3.48287750794055 4.70045264333103 3.64140864338203 3.38871823839132 2.59979625578436 3.28948764884999 3.9312399709541 2.59979625578436 2.59979625578436 3.89949653170754 3.3044068221996 4.34604069313749 2.59979625578436 2.59979625578436 2.59979625578436 2.59979625578436 3.25835208647746 3.73922672233274 2.59979625578436 2.59979625578436 3.51759668946461 3.69910981001619 2.59979625578436 3.73622950798864 3.96853226365512 2.59979625578436 4.43703992515769 2.59979625578436 3.57746323624451 4.13476385007122 3.1964791051938 3.33771173039697 2.59979625578436 4.18456146236112 3.51813431289006 3.74177503548414 2.59979625578436 3.61108609015459 3.11287055727565 3.46923753091554 2.59979625578436 3.08541878809132 3.63732703474947 3.92965630079048 2.59979625578436 2.59979625578436 4.01419061054609 4.19994745043866 3.22438648604129 3.95129183154967 2.59979625578436 4.48444922594199 2.59979625578436 2.59979625578436 2.59979625578436 3.08270106822196 4.57419527716922 3.83975683997461 4.49217905631168 3.7560974502665
Manes.01G270400.v6.1 7.53680039927294 5.05501740459808 5.17564158083075 4.75605986906323 5.18844119486404 7.91484368007138 5.20442578294051 5.38018260752825 5.08186049368109 4.27504278837248 6.44134873194364 4.91459467211483 5.60080719385784 4.91064980434831 4.97848858299512 7.20907728193152 5.19156900529704 5.68606726210345 4.96861339310017 5.31091264058089 7.77303922734652 5.14271162331424 5.33439211082414 5.08268706619469 5.03725754256986 7.18758420634621 4.73597883932574 5.76108396327204 5.12983666350516 4.12552501601777 8.12013167270227 5.08703660848766 5.47097514393171 5.13617398640887 4.45035622871217 8.0242274274191 5.37102424351052 5.20247229796994 5.93454073721581 4.33403042940159 7.70255998878364 5.35324581828291 5.24105452762996 4.20918139565387 4.95685828248663 7.6271250849058 4.98438003797738 5.3679800097386 5.03733785562519 5.00631146867934 8.05197567041139 5.73188968806446 5.31618218386267 4.64380516639552 4.74975378487726 8.17322301860529 5.16660728968394 5.74224837998772 5.22047165238079 4.76195585472609 8.21970786514263 5.35530408235428 5.94011417850725 6.32364397525139 4.54040893130107 7.89200851295933 5.08343661694802 5.57287852654745 4.64675955479319 4.98563812268332 7.2891248963848 4.57746439775678 5.68326182905743 5.8166066397783 5.37935167739317 7.96137698953568 5.80415135432516 5.27019330871323 5.20032135453951 5.01937406921283 7.14417061743146 5.21599925950772 5.2296186474525 5.15794868783706 4.99402501240626 6.95599767350298 5.2180928028765 5.36272193422627 4.85293469514005 5.04657741167688 8.2157273634981 5.27242236564736 5.1935899844543 5.4367125418395 6.50522654805199 4.45732658787401 6.35300797794715 5.27446785482471 5.34370529118994 4.8533800213897 4.99562362761242 6.64520255771588 5.56121272324056 5.02245443786946 5.12862405186618 5.01361348678407 6.35498200076584 5.3306311522316 5.48921119816599 5.51830145069721 4.7873606548256 7.57570257783258 5.22244815595589 5.51046814472188 6.50626143573854 4.75706016940606 7.03842248953451 5.00604336547017 5.44378580853653 4.85996026387229 4.57899587178537 7.13168091309137 5.68883318447538 5.83350567546912 5.35715036890796 5.74525961960376 6.2764809223543 5.55998613814932 4.73248058554761 5.09280672424061 3.4373015361164 8.63491209809719 5.10865315936598 5.89199889436337 5.32506524222314 4.91147065068152 9.24644801718983 5.63393672666012 5.36366333182721 4.92618276563835 4.96674376017214 8.99519620162862 4.95426573344739 5.38408064811962 4.81442424437394 4.55562559816691 7.58314349226593 5.33961190840911 5.17341756371083 4.9128248976036 4.68526453106302 7.57308540746655 5.1913157514126 5.11489239061642 4.85405689041191 5.34694484793277 6.47015277667375 5.39352431249033 5.40752909400371 5.34847180464466 5.22927886277928 8.06711765330873 5.04223098212617 5.0440888585596 4.69442199385608 4.64436472605584 8.52291758308183 5.00848113282106 6.05100434830062 4.6579735981826 4.61441975474586 7.87591946102207 5.56268975746003 5.44438233986015 4.20737636462098 4.76962118004535 7.61543638202944 5.23138189556226 5.46900601591225 2.59979625578436 4.80572824942441 7.02596822148879 5.27496632737976 5.59283804672656 5.02699760211604 4.82056547454655 7.88820558809586 5.31045210469065 5.10150832677703 4.74123050678136 4.80979164308676 4.90623611728115 8.84021048463271 4.80739877933981 4.95584317351392 4.84528300944515 4.337354248113 9.38715649478306 5.20795227703988 5.94691694853852 5.00660947151151 4.84781036807688 8.64074572164947 5.32451179918941 5.35930577784675 5.39976700695726 4.93667642572604 9.28386943835731 5.03501677896459 4.98107611277976 5.05652332361752 4.72263880334412 9.04652083668782 5.15021059173506 5.51255645030303 4.21049733304262 4.87548361384202 8.75796793092533 3.77728265014896 5.39666876957423 4.47187873262182 4.92383745183027 8.72288615110913 4.92083184347332 4.93549582797119 4.73628477125717 6.76128236294084 9.48818244773337 6.498641942842 5.39261430583694 4.90795479080262 4.59450683265699 8.64378709313029 4.53543059756484 5.80867124588625 5.2929278101569 4.70786385125785 6.7494420159429 4.52180790115032 5.89955644487769 4.5909319286947 4.86196373747894 6.94122399258446 4.73709349427844 5.26805980070467 5.14249682321377 4.46138417071847 7.17259976532602 4.90883876886443 5.25156409346874 5.04669394627697 4.09363250266246 7.06022896682128 4.90450559265568 5.41734002127542 4.36196945155378 6.32025749464405 6.56044102954719 5.19271385003195 5.60334444104726 4.21027499894845 4.99434753043914 7.55522424062932 4.44215928205102 5.57808071071002 3.83110509497982 4.66612364331492 7.53785463627979 5.67213734969073 5.64099106866914 5.13538976427372 4.77097013898813 6.35945647748269 4.95600584493021 5.42344088632503 4.041266989257 4.54203549639159 7.11875257968409 7.75215489752018 5.40876664423866 5.97492101654957 4.69391393473382 4.74920872625283 8.17206523574012 5.44867046989903 5.64876351880088 5.9941525685525 4.5321189244764 8.02310498685853 5.14825987597544 5.5172268133853 4.53603268979734 5.26041089232641 8.40086144375586 4.98519257679605 5.64920817919259 5.74128996590426 5.49752304695542 7.25626556697395 5.58538161253152 5.70905153307729 5.22971468893555 4.66299446025311 8.06527113257964 6.26035975738784 6.25868688616235 4.76417997659723 5.41410512833811 6.9886587747057 5.26260853338198 5.85292332792072 5.99861317678927 4.53713282356015 8.62697940556095 5.7733265639949 4.94288935082317 5.37864150414943 5.13568769034017 8.34725417660007 6.36847028788301 5.44844497721289 5.1682127294892 5.12128313424428 7.15038111042109 5.65045237178585 5.59041803725752 5.25739319518079 4.33153579693329 6.39986224471413 4.9918437453765 5.09268380854066 5.00776228001702 6.28297791613009 8.06825176583321 5.03267955246127 6.41615589127528 4.33708885385955 4.9604835581982 7.84886916516459 5.26137149063026 5.37782010547496 4.54807081784639 4.58325948049007 9.23535619923411 5.43469415229378 5.95377613832212 5.38138679903813 4.95557755921064 8.39978476299361 5.72622246342978 5.81495807845074 5.23526086342854 4.66927340508009 9.03130311050402 5.27693254704828 5.94354496752464 5.07009439438707 5.27182941683755 6.95844424680587 5.03948265829713 5.67984771474498 5.18283577777025 4.87281720386877 8.81471719970664 5.11526906855069 5.55342126108672 5.12582017815276 4.78901586221294 8.40080692850722 5.24967719110536 5.21063072827458 5.24170355135353 4.18120554361419 4.69273855480228 7.85644623646162 5.53625490858414 5.45037181228872 5.13834269841771 4.27202232361218 7.98356222868138 4.2432595318023 5.23045804422896 5.40839178230901 4.45993186670992 7.93517939152632 5.26552880712878 5.46702787710404 5.2851851102378 4.11021710232401 7.21692277422596 5.01847526159803 6.350357264757 4.46329378747734 6.37623917503922 9.15560671727618 5.8462416881157 5.68534198074228 4.71795272239141 4.60812862608366 8.54207627472071 5.38626609974235 5.73482315536148 4.87734402920938 5.43446602032113 7.63828407941525 5.17257122170844 5.78603566495247 5.05039618860093 4.64130594750909 8.16856906412409 5.0145516921491 5.29867598718586 4.96003727418031 4.89520472779092 8.13516247768576 5.72721653161139 5.66064050218142 5.81149116753233 5.39346761405505 7.52717525430423 5.14754034406131 4.97110294583287 4.79808129532899 4.77016672713281 7.28148658640402 5.4575618058491 5.52638122047025 3.99200293977257 4.85529052058578 8.28064959708592 5.7569714593276 5.60024135131295 4.86861580333848 5.86541424308362 8.97408451524943 6.08303686674631 5.64757529844045 4.60273130965232 4.83791381149758 8.9946332673589 6.01913478768232 6.3949223341454 4.66931585198089 4.20538657720876 8.636551974439 6.3858055807658 5.22610550663972 4.55538367608877 3.94233965432729 7.83405089469301 5.85910869891135 5.72512365490906 4.61635401442569 4.9876772611585 7.69137054956688 5.18515750933885 5.11549044605622 4.52830817133366 4.72358469123705 8.41968468587008 5.23192221224737 5.24195907077523 4.81801355991164 4.82046107892288 8.60062666729949 5.26428787633166 5.83926528921611 4.95998650750674 5.1431834687912 5.01187277306369 7.28488303895014 5.30168386222483 5.39492980589616 5.79154599007989 4.74959417617971 6.93956590285602 5.15536661930526 5.39862317731028 4.93088696457856 4.39272052798781 6.92421378390124 5.35368694412618 4.95860672952543 5.64313955316628 4.64311414484047 8.42133428110924 2.59979625578436 5.19391260548715 5.24770313132211 5.03993598957759 6.25287078161052 5.00911327620321 5.10541295943916 4.34920609894046 4.73014818565694 6.84464991762892 5.73802729122773 5.01351622426569 4.31183272621935 4.02344476662737 6.45578329618099 5.68237804044092 4.73693740153472 4.568187579236 5.04948541818366 8.05018153545554 5.06850718630174 5.4790265516363 4.97731089525818 4.58680967688437 6.89239785783486 5.2426238175524 5.07612404381286 5.09491590642452 4.22716980267364 8.4097535980873 5.18602924713368 5.57416569870715 5.10037642667206 4.44526771028706 7.44378940885597 5.25663322276859 5.30859281875666 4.90194626781786 4.80435164159238 7.00665465129557 5.0014027148116 4.47100481922149 5.45071728547633 4.20562410871988 7.87628655165809 5.81701817440202 5.17075776092182 5.19912096340394 5.02281033399736 8.76307662209043 4.96156896755261 5.63208054953335 4.56199978521176 4.87946895761204 7.29901511081994 5.19703469918055 5.30377285046225 5.21403552601553 4.45215208836925 6.6976755943691 5.647168988892 5.38587928298464 4.49480723273591 4.97681603456584 6.86177401263514 5.20728301276662 5.04951375254967 4.88792000173858 4.7753879155011 7.58117761709886 5.59795331329635 5.03511958470598 5.44616695678681 4.29799931380964 7.04750139664799 5.34510199525235 5.11288905866496 4.53378246214001 4.7741887385482 5.76331653512035 7.5369009292393 5.31469541824452 5.30465896455789 5.37915777177629 4.80444551657987 7.43566305468129 5.89822336901242 5.11504259545291 4.80829687170364 4.76079776172895 7.0032658485322 5.21386242768338 5.16789998055514 4.72708823069925 5.15575413972492 8.04417523335035 5.2672849866311 5.24867461796419 5.52655959704588 4.96296786462028 8.01321842885116 4.9634709050791 4.89162727704218 4.45242969960317 5.3040586457599 7.0805186629456 4.34601057757032 5.19454354814298 4.57945277512587 5.12427238915992 5.65106659304034 4.93794310357392 5.00364672586992 5.1003482247605 7.08010474059202 7.60854682570843 5.33090477994849 5.84379287365695 4.58945683339978 5.12679052637086 7.53046587140974 5.3042893951388 5.51945721723471 5.62410807626219 5.02572850332997 8.14773548244092 4.50127648475874 5.49947227729254 4.53586350664429 4.67145876055018 7.61345485027161 5.45667075841334 5.58762353465862 4.22719409016126 5.12289290565208 5.70256190379513 4.88755266050711 5.72250702710484 4.91466211411522 4.81045415813219 5.59103786670736 5.99159582542454 5.09461985079993 4.95072770346693 6.20533532725241 6.81986765443592 5.39496509745359 5.95933152219172 5.41395463824505 5.08596430446481 8.18210407750663 5.51403361321589 5.77481682090605 4.71828000589444 4.70572597830099 6.34103378889144 5.72134998944541 5.66936419080771 5.75728488107215 5.25591690550492 6.34569720934419 5.62314367707956 5.03839930349988 3.97274571856209 4.45158261364187 6.67969348287544 5.36065081936066 5.4634713562295 4.64699933417063 4.75746838394541 6.82865724265779 2.59979625578436 5.2321757390658 5.38045250367613 5.05062848370014 5.2522430857396 6.21665102455894 4.76833276928156 5.53600988878782 5.20436635074026 3.78461529775044 7.55018367369649 5.40642426401215 5.2569961612579 4.90744609715061 4.40011646721277 6.89438116099353 5.0149349071867 4.96701236997031 5.15981744791642 4.74212582741934 6.45628259847511 5.58728830292524 5.21437362175357 5.4579616573628 4.60220110752524 7.58590577696333 5.46604632248307 5.34368229877151 4.72211894668409 5.37325073172936 7.87747314541831 5.43284111539091 5.37369077154953 4.79587404593374 5.63391915651671 7.94291586532797 5.10149630898738 5.4706029818981 4.23304333534279 4.52352929940721 8.2394418631961 4.29452509294461 5.92879426149891 4.76949667053553 5.2398609656307 7.05527908768374 5.16219555150849 5.72741950923141 5.60651711744027 5.30462667469674 7.84203342888191 5.4506491148904 5.29909546773483 4.18011297773721 4.84611828776606 7.56174073562235 4.61052090343019 5.88399394148008 5.3751029448054 4.63960930096885 6.75823656245733 5.57655581333026 5.59385858023656 4.80927262227293 4.52802544411005 6.72556946609497 6.12945853428601 4.34334864534233 4.85803541719254 4.69420038674271 6.04863000790345 5.0954583952707 5.60427700551587 4.85230954746153 5.10430828061504 6.78156368314274 4.60469712513921 6.9579440590899 4.28927719786345 4.75681037343937 6.72716646384409 4.82659935203127 4.98951246228073 5.13242162102499 3.7236190172748 7.09925618812073 4.61918128026582 5.46252090644834 4.84441196717625 3.82188759393335 7.57511908227247 4.99947546223112 5.53916127946621 5.81889222830739 5.18130982980222 7.44273598015802 5.16095339832426 5.3281225123561 4.55338520430357 5.1014236296175 5.32026571321528
Manes.01G270500.v6.1 4.38924798072234 4.42826423694023 4.48938581493845 5.07885457547122 3.49576513406243 6.14493816823001 5.34487974802746 6.32689432487435 3.49376837325421 2.59979625578436 5.05657544201793 4.54779363222009 7.17701102902804 2.59979625578436 2.59979625578436 5.50254931467735 4.64765246602594 5.05673170833259 4.30500120005423 4.71530009844949 7.90612223569323 8.67095935044226 7.86656071305441 4.47047438143267 3.36517982117798 5.66380974727979 6.04055109274545 7.99735655602242 4.03685567412286 2.59979625578436 4.2095518786502 4.49655854268444 6.0447394277528 4.29887520277949 3.14570398518928 5.38583086355582 5.9415693574887 7.82312710314607 5.69096385300736 2.59979625578436 5.65622230238934 5.35324581828291 5.74116718928967 3.43514863882075 3.19842031549437 5.99682072674318 5.74648008004507 8.29255294070913 3.35067592997401 3.73724134059584 5.25240009489633 5.64074227295245 4.85061129624989 3.24874933285914 3.58452961246909 6.86964311320662 5.19829968614373 7.77673511170931 4.60332126411731 3.52567379773375 6.78320675407492 6.7847344360669 8.83879923566053 5.50880681331723 2.59979625578436 4.44026838554202 5.08343661694802 7.36787122861253 3.62597558266889 3.66434419373759 4.92962653588821 4.71307973698554 5.92722768006884 6.4348456154551 4.35439551718836 5.4918938709858 5.49902016104739 7.42679936901837 2.59979625578436 3.10989770956048 6.25620371083415 6.45015388326361 7.25319611520085 3.60689911294869 2.59979625578436 3.22543616017794 4.69317909459269 6.8950015618309 2.59979625578436 3.79545467030766 5.06831051629222 4.68740121486439 7.64047958217614 4.58519812521671 2.59979625578436 3.17011221737183 5.31873504607622 8.12675674829534 4.52652053959961 4.003534888344 3.54572385788315 4.33664377602716 5.01605264256979 4.58725340411194 5.89057866898297 3.61972585497088 4.70996264714697 7.14235308598235 5.74709631613744 3.12799011821841 3.30153397352435 4.79400773017275 7.91038798181143 5.71546744093212 2.59979625578436 4.75706016940606 5.13616075293363 7.66054732458911 9.21301024538597 3.42147577135509 3.43756941520291 5.33305832961434 5.48876602091107 6.78432113350556 3.7956450785681 2.59979625578436 5.71681380815908 8.45193237503267 6.73921799986439 2.59979625578436 2.59979625578436 5.57539814107286 6.85802241339117 7.5213954396752 3.57679875354605 3.44340296313251 5.94329148908956 6.19243814414808 6.90409737965838 3.16073271291655 4.06152915887893 4.7006354487494 5.73992815757434 4.50543454587045 2.59979625578436 2.59979625578436 5.78726801836725 6.15750239700938 4.6102922073487 2.59979625578436 3.41833297366157 4.61033226091907 6.15303170677702 4.47692059320431 3.74371536210944 3.41052235213113 4.80252932009538 7.72277128631865 7.85549798752013 4.7592158998697 3.17503269450207 6.78050378060324 6.35260420147174 5.68306503470325 3.16701331005524 3.49183502491586 8.01856034970859 8.34636590134869 6.05100434830062 4.07450224752122 2.59979625578436 6.50065487810911 6.43965977459582 4.96298652769545 2.59979625578436 3.06457845309048 7.90865992235339 6.88598775324155 7.92459315083346 2.59979625578436 2.59979625578436 6.74493912290909 6.68706885505798 8.26946667939821 3.01860929541114 3.76194308366252 5.04135184214689 4.90132136261071 4.71386244668851 2.59979625578436 2.59979625578436 5.7578738297259 6.77613851930005 6.76312331944356 5.85162651228083 3.65446411146874 3.44163721637544 7.41016881392283 7.4618827756196 8.50039120482803 3.79180362126009 3.32419446547007 5.56690148545586 6.67089734195285 5.17879289931608 5.55304558013479 4.1665884257946 5.9492276293355 5.281819146933 5.00657065266412 3.90388365739631 3.32563966480586 6.22857139427294 5.68467424704865 7.10786244079476 3.30507518886183 3.10108304697002 6.3137285270395 7.03704348263791 8.01968005215598 4.41160586556749 3.4196932705789 7.63195060541508 6.16125857943865 7.29925530053024 4.21467739799052 2.59979625578436 8.03063366283484 5.87583798697903 7.92022395085853 3.98271069205151 3.25982382466975 5.23905527089134 5.81897995073434 7.57833461235044 3.86206098365279 3.24513221549303 4.89938117301574 5.83598264416118 7.00828794877087 5.30084735932263 3.87599515681154 5.33781902370831 5.82246586997583 8.25401556427724 4.20907845683951 3.17150791081674 5.14395055846925 5.19538012714205 7.35310617883132 3.13619888814257 3.48725331849201 4.47509976526871 4.25097796291276 6.48179015974964 4.77065014077516 7.21298642078475 5.31358946969563 6.74757139405599 7.68666895339194 6.84117586069336 3.38024867922274 4.84133243690635 4.90380271709032 6.69328220224949 6.08463493091529 3.80440871900827 5.97802723105933 7.00078608596633 8.65514093440807 4.27792709263353 3.29543486065326 6.39023018734138 7.5106494040261 8.12278182997118 3.81992345652015 3.38102029954925 2.59979625578436 7.03750045385704 6.31308277609256 7.70440834469123 4.21556192289263 3.94850587401253 8.28126758191591 7.23146103731488 8.70512846901158 4.84617488805374 4.15015005942538 6.38433554709508 7.12586016077356 6.48434229775674 4.01641389620983 4.98038202517264 7.13737812476653 6.04967856209917 7.33996842584226 4.04816312576133 3.9428857640128 6.09574302160828 6.60763461787654 8.01089095814783 5.62345284112884 2.59979625578436 7.21558352503106 7.89543732501006 7.30604133962731 5.34236004215327 3.73104172527703 5.84676185937143 6.02514939025695 7.43861307822115 5.01333189747109 3.43958436185532 7.24640515508285 4.87808098791347 6.261303830767 4.18601845275456 3.92356263648021 6.83632435658157 8.04506364072145 6.98577517635165 5.3594950090242 4.25565820313127 6.26933171359311 6.50469992434427 7.51471820652272 3.29274630253399 3.08857273903009 4.80354476743138 6.07674573189276 7.53495353966057 5.6508351967607 2.59979625578436 8.45509695875478 6.85787931306428 7.09509664952402 4.38780731968809 5.00397282728907 5.9317504871512 6.63003634017582 6.84498555226768 5.6412672651565 3.34915287415242 5.44185750575479 5.9293391091069 5.97407196094198 5.65920297965967 3.72640000002685 7.90614892235128 6.84065277548355 7.41545523924283 3.45815815575599 4.12048276676236 6.20460481165001 7.2274357063678 8.70161847386114 2.59979625578436 3.24897275233119 8.72717248288592 7.20673142830451 9.67928667882861 3.5757082350106 3.9555737705207 5.53177534158218 6.61335821429228 8.11420999605533 4.73557641967887 4.21497953342451 5.5593468386388 6.80645591614871 6.55207522644832 3.94463142012142 3.80321908370672 3.29703488223369 4.49257375705548 7.05809418219671 5.78224387482718 3.39847187901467 2.59979625578436 5.02928909045531 5.74040175133844 6.5691887174143 6.94271838128555 3.3195691347463 5.78169422211547 6.4532958614611 6.4802422428638 6.69973347302139 2.59979625578436 4.49664318997785 4.75735171369379 8.1882022247223 3.21112129012012 4.55720408687157 6.688838283908 2.59979625578436 6.33094102473603 3.5620367008967 3.44073658393479 5.5635044929748 5.09389809380334 7.48542544931348 3.57041299923972 3.24419192203211 6.71346525175034 6.4215182450329 7.8916323332088 3.48783170415474 3.11933717459368 4.50606985970418 5.75807560894341 5.71970801965328 3.33632745006729 3.23107304392998 5.91773063218085 6.83084692062019 8.43091909971663 4.06127079942006 3.34726718077738 5.09705970568599 5.98254425462913 7.70336996474205 4.44505854693882 5.44671329945365 8.9966387917136 7.89546818706828 9.3557660049581 3.60257146538986 4.54340742320021 9.24163096132733 7.89672802280725 8.73448633152905 3.89725386825431 3.56558731861277 7.80592466979168 7.52693404437209 9.03563951903529 3.55185685715032 3.1944944784519 6.02896448712402 7.98468262253218 7.92877787893154 3.89363607006768 4.00673677425881 8.86262996078279 7.80226699506439 7.68058208581356 4.7522260291095 4.79268532281215 8.57213313129926 6.98391168692156 6.87191660194135 3.82410692028373 3.38322476864324 5.83808512239849 7.35321897607351 9.70550996183099 4.16290904111174 2.59979625578436 7.45565727001375 6.5216871824556 7.43684537952243 3.90028902443554 3.31390949928497 7.10961450064206 4.89557207887775 7.77773856714944 3.1133240832199 2.59979625578436 6.28371023016558 6.3501943424038 8.15663100939199 8.69798684012929 5.52883414784603 2.59979625578436 7.09804330353788 6.57456441715687 8.4255239012002 4.03676928184094 2.59979625578436 4.73019107509972 5.37492605879126 6.23752277147126 6.75222188477286 2.59979625578436 9.22389108766185 6.3811581025713 8.88244253123941 4.544017298905 3.92364767085971 4.81296086023192 5.00911327620321 5.48737399412168 3.51372612606172 3.53428471141661 5.67675185659251 5.95080498732457 4.63549064566177 6.83771235443169 2.59979625578436 5.71785949924806 8.03008094175119 6.6105382680458 3.30109143257354 2.59979625578436 4.93530479823269 6.60830100214464 6.18834753101102 5.95784975047746 3.48797309690425 6.85385236558381 7.03134359838323 8.15169992443463 3.13896247932804 2.59979625578436 4.81979493183129 4.59263235271482 6.52561716633429 6.2621565097207 2.59979625578436 4.67578859916206 3.77229110497218 6.68312076627852 2.59979625578436 3.15282698057601 7.82614710473991 5.89293580249805 7.93371782846763 4.57648214603337 3.43317001835428 4.43604356836169 6.74419577011398 7.53106746432669 4.00100422223671 3.18881389019315 6.18938016318283 6.09137787412299 4.71664350130044 3.20643697917781 3.20753853820288 6.32884602738266 5.34116863424645 5.71897465050367 3.14192697751166 3.04131369721671 5.28122612354006 6.74694344938849 4.94485827358749 4.0536971848221 2.59979625578436 6.60353633466079 6.27351615618496 7.22252798595233 3.2962608485763 2.59979625578436 4.52842594753714 7.0782823285908 6.86971613529193 3.33659959047805 3.54390746209038 5.07723139479167 5.62096695343057 6.39983509525793 3.41619604011118 3.29663103898979 7.11788140098289 5.06235677492195 7.0148992328078 7.28644718103823 4.03488729572336 3.35805347339294 6.41356170766398 6.52270881366998 8.20871141292859 3.63802504669685 3.20691983770591 5.46543493796581 5.06798166164618 6.89381276376146 4.50829527138142 2.59979625578436 5.4130435930588 5.62516782638122 6.47335197872909 4.06437485354539 3.74825229684631 5.22071864967778 5.05743159302812 7.04093208973932 3.89274358706688 2.59979625578436 5.43603737380098 4.85235912853168 7.84511448437088 4.39466350168857 4.13856444306581 6.01412061277478 6.99056139731974 8.82776452865042 4.0029296703631 6.81876153635204 5.5307524998329 5.52902576492908 7.31925001231073 3.37588687910859 4.43689765150505 6.96325764340046 7.39703703907353 8.02721210044225 3.67953587081363 3.60798097877415 5.67928296288806 4.55943888968146 6.46011081000423 5.65874190766676 3.89510128992313 4.58806995843994 5.45667075841334 6.31142244960825 3.20178576582288 3.93208784448111 4.96708729325853 4.88755266050711 8.12216016290194 2.59979625578436 3.66375643784274 4.75336636520333 6.48924824687045 5.87638906811314 4.95072770346693 4.98574003949392 4.99881263589147 5.94534289668014 6.88476948462045 3.86318106408786 2.59979625578436 6.57397310205948 5.31041416931817 5.77481682090605 3.78571618747852 3.170552578228 5.43355410562995 5.72134998944541 6.40406324697893 3.34910464508202 2.59979625578436 4.60857103549929 5.83212037627872 7.25265289521978 2.59979625578436 3.5720670294192 5.60476017354264 5.28892236644807 6.81707502970783 4.29337743312658 3.25006177786541 8.41185688251029 6.50185653103526 7.0981365155191 3.62643403330102 3.83743576936294 3.6848684297321 5.97087504172637 6.65443661222583 9.32356022701318 3.92413616999576 2.59979625578436 5.75957857324674 4.55143120808681 5.9882053253288 2.59979625578436 3.06332944846279 6.18680748879719 6.51752961166953 4.20030551284152 4.56191069971903 2.59979625578436 4.58940816790069 4.86915647433068 7.13261319932538 3.15454793880454 2.59979625578436 5.29340628094235 4.93196072826265 5.75359064377715 2.59979625578436 5.37325073172936 6.26288913471445 2.59979625578436 6.80536660061692 4.79587404593374 3.37232711662656 4.14780567910108 5.59155491678478 5.4706029818981 5.359642890974 3.57524302608937 3.65661271026855 4.76411274342596 5.98396895261803 3.64140864338203 3.24657439596401 6.13898208316614 5.76860072361611 7.02271657859623 3.43229267361625 3.37029531578803 6.00380142859844 6.92726768405581 5.17623127763516 3.95303294201769 2.59979625578436 5.74917056546213 6.79127156522889 7.79084103981967 4.02069780259256 3.71512645345224 5.09909668427272 4.14194018378867 5.93983654131578 2.59979625578436 3.07369795760033 5.71622738349198 7.21105705581362 6.21017133636881 3.8118110995591 4.03464672992125 3.83341950697913 5.1841476463653 6.17784384349288 2.59979625578436 2.59979625578436 6.1472987138576 5.49277025226235 5.61088024143791 4.51929394576563 3.11287055727565 5.17253293959771 5.47383566555794 8.04641430221734 3.20730882339491 3.03374484675826 4.83607417093965 6.42275014203615 7.15431165422677 3.55423144868542 2.59979625578436 5.28800837418586 5.44803560683099 5.77437269017284 2.59979625578436 3.1167432246131 4.9125263324327 5.73478422421042 7.17263693109689 3.08078529881836 2.59979625578436 6.02126843916817
Manes.01G270600.v6.1 2.59979625578436 2.59979625578436 2.59979625578436 2.59979625578436 2.59979625578436 2.59979625578436 2.59979625578436 2.59979625578436 2.59979625578436 2.59979625578436 2.59979625578436 2.59979625578436 2.59979625578436 2.59979625578436 2.59979625578436 2.59979625578436 2.59979625578436 2.59979625578436 2.59979625578436 2.59979625578436 2.59979625578436 2.59979625578436 2.59979625578436 2.59979625578436 2.59979625578436 2.59979625578436 2.59979625578436 2.59979625578436 2.59979625578436 2.59979625578436 2.59979625578436 2.59979625578436 2.59979625578436 2.59979625578436 2.59979625578436 2.59979625578436 2.59979625578436 2.59979625578436 2.59979625578436 2.59979625578436 2.59979625578436 2.59979625578436 2.59979625578436 2.59979625578436 2.59979625578436 2.59979625578436 2.59979625578436 2.59979625578436 2.59979625578436 2.59979625578436 2.59979625578436 2.59979625578436 2.59979625578436 2.59979625578436 2.59979625578436 2.59979625578436 2.59979625578436 2.59979625578436 2.59979625578436 2.59979625578436 2.59979625578436 2.59979625578436 2.59979625578436 2.59979625578436 2.59979625578436 2.59979625578436 2.59979625578436 2.59979625578436 2.59979625578436 2.59979625578436 2.59979625578436 2.59979625578436 2.59979625578436 2.59979625578436 2.59979625578436 2.59979625578436 2.59979625578436 2.59979625578436 2.59979625578436 2.59979625578436 2.59979625578436 2.59979625578436 2.59979625578436 2.59979625578436 2.59979625578436 2.59979625578436 2.59979625578436 2.59979625578436 2.59979625578436 2.59979625578436 2.59979625578436 2.59979625578436 2.59979625578436 2.59979625578436 2.59979625578436 2.59979625578436 2.59979625578436 2.59979625578436 2.59979625578436 2.59979625578436 2.59979625578436 2.59979625578436 2.59979625578436 2.59979625578436 2.59979625578436 2.59979625578436 2.59979625578436 2.59979625578436 2.59979625578436 2.59979625578436 2.59979625578436 2.59979625578436 2.59979625578436 2.59979625578436 2.59979625578436 2.59979625578436 2.59979625578436 2.59979625578436 2.59979625578436 2.59979625578436 2.59979625578436 2.59979625578436 2.59979625578436 2.59979625578436 2.59979625578436 2.59979625578436 2.59979625578436 2.59979625578436 2.59979625578436 2.59979625578436 2.59979625578436 2.59979625578436 2.59979625578436 2.59979625578436 2.59979625578436 2.59979625578436 2.59979625578436 2.59979625578436 2.59979625578436 2.59979625578436 2.59979625578436 2.59979625578436 2.59979625578436 2.59979625578436 2.59979625578436 2.59979625578436 2.59979625578436 2.59979625578436 2.59979625578436 2.59979625578436 2.59979625578436 2.59979625578436 2.59979625578436 2.59979625578436 2.59979625578436 2.59979625578436 2.59979625578436 2.59979625578436 2.59979625578436 2.59979625578436 2.59979625578436 2.59979625578436 2.59979625578436 2.59979625578436 2.59979625578436 2.59979625578436 2.59979625578436 2.59979625578436 2.59979625578436 2.59979625578436 2.59979625578436 2.59979625578436 2.59979625578436 2.59979625578436 2.59979625578436 2.59979625578436 2.59979625578436 2.59979625578436 2.59979625578436 2.59979625578436 2.59979625578436 2.59979625578436 2.59979625578436 2.59979625578436 2.59979625578436 2.59979625578436 2.59979625578436 2.59979625578436 2.59979625578436 2.59979625578436 2.59979625578436 2.59979625578436 2.59979625578436 2.59979625578436 2.59979625578436 2.59979625578436 2.59979625578436 2.59979625578436 2.59979625578436 2.59979625578436 2.59979625578436 2.59979625578436 2.59979625578436 2.59979625578436 2.59979625578436 2.59979625578436 2.59979625578436 2.59979625578436 2.59979625578436 2.59979625578436 2.59979625578436 2.59979625578436 2.59979625578436 2.59979625578436 2.59979625578436 2.59979625578436 2.59979625578436 2.59979625578436 2.59979625578436 2.59979625578436 2.59979625578436 2.59979625578436 2.59979625578436 2.59979625578436 2.59979625578436 2.59979625578436 2.59979625578436 2.59979625578436 2.59979625578436 2.59979625578436 2.59979625578436 2.59979625578436 2.59979625578436 2.59979625578436 2.59979625578436 2.59979625578436 2.59979625578436 2.59979625578436 2.59979625578436 2.59979625578436 2.59979625578436 2.59979625578436 2.59979625578436 2.59979625578436 2.59979625578436 2.59979625578436 2.59979625578436 2.59979625578436 2.59979625578436 2.59979625578436 2.59979625578436 2.59979625578436 2.59979625578436 2.59979625578436 2.59979625578436 2.59979625578436 2.59979625578436 2.59979625578436 2.59979625578436 2.59979625578436 2.59979625578436 2.59979625578436 2.59979625578436 2.59979625578436 2.59979625578436 2.59979625578436 2.59979625578436 2.59979625578436 2.59979625578436 2.59979625578436 2.59979625578436 2.59979625578436 2.59979625578436 2.59979625578436 2.59979625578436 2.59979625578436 2.59979625578436 2.59979625578436 2.59979625578436 2.59979625578436 2.59979625578436 2.59979625578436 2.59979625578436 2.59979625578436 2.59979625578436 2.59979625578436 2.59979625578436 2.59979625578436 2.59979625578436 2.59979625578436 2.59979625578436 2.59979625578436 2.59979625578436 2.59979625578436 2.59979625578436 2.59979625578436 2.59979625578436 2.59979625578436 2.59979625578436 2.59979625578436 2.59979625578436 2.59979625578436 2.59979625578436 2.59979625578436 2.59979625578436 2.59979625578436 2.59979625578436 2.59979625578436 2.59979625578436 2.59979625578436 2.59979625578436 2.59979625578436 2.59979625578436 2.59979625578436 2.59979625578436 2.59979625578436 2.59979625578436 2.59979625578436 2.59979625578436 2.59979625578436 2.59979625578436 2.59979625578436 2.59979625578436 2.59979625578436 2.59979625578436 2.59979625578436 2.59979625578436 2.59979625578436 2.59979625578436 2.59979625578436 2.59979625578436 2.59979625578436 2.59979625578436 2.59979625578436 2.59979625578436 2.59979625578436 2.59979625578436 2.59979625578436 2.59979625578436 2.59979625578436 2.59979625578436 2.59979625578436 2.59979625578436 2.59979625578436 2.59979625578436 2.59979625578436 2.59979625578436 2.59979625578436 2.59979625578436 2.59979625578436 2.59979625578436 2.59979625578436 2.59979625578436 2.59979625578436 2.59979625578436 2.59979625578436 2.59979625578436 2.59979625578436 2.59979625578436 2.59979625578436 2.59979625578436 2.59979625578436 2.59979625578436 2.59979625578436 2.59979625578436 2.59979625578436 2.59979625578436 2.59979625578436 2.59979625578436 2.59979625578436 2.59979625578436 2.59979625578436 2.59979625578436 2.59979625578436 2.59979625578436 2.59979625578436 2.59979625578436 2.59979625578436 2.59979625578436 2.59979625578436 2.59979625578436 2.59979625578436 2.59979625578436 2.59979625578436 2.59979625578436 2.59979625578436 2.59979625578436 2.59979625578436 2.59979625578436 2.59979625578436 2.59979625578436 2.59979625578436 2.59979625578436 2.59979625578436 2.59979625578436 2.59979625578436 2.59979625578436 2.59979625578436 2.59979625578436 2.59979625578436 2.59979625578436 2.59979625578436 2.59979625578436 2.59979625578436 2.59979625578436 2.59979625578436 2.59979625578436 2.59979625578436 2.59979625578436 2.59979625578436 2.59979625578436 2.59979625578436 2.59979625578436 2.59979625578436 2.59979625578436 2.59979625578436 2.59979625578436 2.59979625578436 2.59979625578436 2.59979625578436 2.59979625578436 2.59979625578436 2.59979625578436 2.59979625578436 2.59979625578436 2.59979625578436 2.59979625578436 2.59979625578436 2.59979625578436 2.59979625578436 2.59979625578436 2.59979625578436 2.59979625578436 2.59979625578436 2.59979625578436 2.59979625578436 2.59979625578436 2.59979625578436 2.59979625578436 2.59979625578436 2.59979625578436 2.59979625578436 2.59979625578436 2.59979625578436 2.59979625578436 2.59979625578436 2.59979625578436 2.59979625578436 2.59979625578436 2.59979625578436 2.59979625578436 2.59979625578436 2.59979625578436 2.59979625578436 2.59979625578436 2.59979625578436 2.59979625578436 2.59979625578436 2.59979625578436 2.59979625578436 2.59979625578436 2.59979625578436 2.59979625578436 2.59979625578436 2.59979625578436 2.59979625578436 2.59979625578436 2.59979625578436 2.59979625578436 2.59979625578436 2.59979625578436 2.59979625578436 2.59979625578436 2.59979625578436 2.59979625578436 2.59979625578436 2.59979625578436 2.59979625578436 2.59979625578436 2.59979625578436 2.59979625578436 2.59979625578436 2.59979625578436 2.59979625578436 2.59979625578436 2.59979625578436 2.59979625578436 2.59979625578436 2.59979625578436 2.59979625578436 2.59979625578436 2.59979625578436 2.59979625578436 2.59979625578436 2.59979625578436 2.59979625578436 2.59979625578436 2.59979625578436 2.59979625578436 2.59979625578436 2.59979625578436 2.59979625578436 2.59979625578436 2.59979625578436 2.59979625578436 2.59979625578436 2.59979625578436 2.59979625578436 2.59979625578436 2.59979625578436 2.59979625578436 2.59979625578436 2.59979625578436 2.59979625578436 2.59979625578436 2.59979625578436 2.59979625578436 2.59979625578436 2.59979625578436 2.59979625578436 2.59979625578436 2.59979625578436 2.59979625578436 2.59979625578436 2.59979625578436 2.59979625578436 2.59979625578436 2.59979625578436 2.59979625578436 2.59979625578436 2.59979625578436 2.59979625578436 2.59979625578436 2.59979625578436 2.59979625578436 2.59979625578436 2.59979625578436 2.59979625578436 2.59979625578436 2.59979625578436 2.59979625578436 2.59979625578436 2.59979625578436 2.59979625578436 2.59979625578436 2.59979625578436 2.59979625578436 2.59979625578436 2.59979625578436 2.59979625578436 2.59979625578436 2.59979625578436 2.59979625578436 2.59979625578436 2.59979625578436 2.59979625578436 2.59979625578436 2.59979625578436 2.59979625578436 2.59979625578436 2.59979625578436 2.59979625578436 2.59979625578436 2.59979625578436 2.59979625578436 2.59979625578436 2.59979625578436 2.59979625578436 2.59979625578436 2.59979625578436 2.59979625578436 2.59979625578436 2.59979625578436 2.59979625578436 2.59979625578436 2.59979625578436 2.59979625578436 2.59979625578436 2.59979625578436 2.59979625578436 2.59979625578436 2.59979625578436 2.59979625578436 2.59979625578436 2.59979625578436 2.59979625578436 2.59979625578436 2.59979625578436 2.59979625578436 2.59979625578436 2.59979625578436 2.59979625578436 2.59979625578436 2.59979625578436 2.59979625578436 2.59979625578436 2.59979625578436 2.59979625578436 2.59979625578436 2.59979625578436 2.59979625578436 2.59979625578436 2.59979625578436 2.59979625578436 2.59979625578436 2.59979625578436 2.59979625578436 2.59979625578436 2.59979625578436 2.59979625578436 2.59979625578436 2.59979625578436 2.59979625578436 2.59979625578436 2.59979625578436 2.59979625578436 2.59979625578436 2.59979625578436 2.59979625578436 2.59979625578436 2.59979625578436 2.59979625578436 2.59979625578436 2.59979625578436 2.59979625578436 2.59979625578436 2.59979625578436 2.59979625578436 2.59979625578436 2.59979625578436 2.59979625578436 2.59979625578436 2.59979625578436 2.59979625578436 2.59979625578436 2.59979625578436 2.59979625578436 2.59979625578436 2.59979625578436 2.59979625578436 2.59979625578436 2.59979625578436 2.59979625578436 2.59979625578436 2.59979625578436 2.59979625578436 2.59979625578436 2.59979625578436 2.59979625578436 2.59979625578436 2.59979625578436 2.59979625578436 2.59979625578436 2.59979625578436 2.59979625578436 2.59979625578436 2.59979625578436 2.59979625578436 2.59979625578436 2.59979625578436 2.59979625578436 2.59979625578436 2.59979625578436 2.59979625578436 2.59979625578436 2.59979625578436 2.59979625578436 2.59979625578436 2.59979625578436 2.59979625578436 2.59979625578436 2.59979625578436 2.59979625578436 2.59979625578436 2.59979625578436 2.59979625578436 2.59979625578436 2.59979625578436 2.59979625578436 2.59979625578436 2.59979625578436 2.59979625578436 2.59979625578436 2.59979625578436 2.59979625578436 2.59979625578436 2.59979625578436 2.59979625578436 2.59979625578436 2.59979625578436 2.59979625578436 2.59979625578436 2.59979625578436 2.59979625578436 2.59979625578436 2.59979625578436 2.59979625578436 2.59979625578436 2.59979625578436 2.59979625578436 2.59979625578436 2.59979625578436 2.59979625578436 2.59979625578436 2.59979625578436 2.59979625578436 2.59979625578436 2.59979625578436 2.59979625578436 2.59979625578436 2.59979625578436 2.59979625578436 2.59979625578436 2.59979625578436 2.59979625578436 2.59979625578436 2.59979625578436 2.59979625578436 2.59979625578436 2.59979625578436 2.59979625578436 2.59979625578436 2.59979625578436 2.59979625578436 2.59979625578436 2.59979625578436 2.59979625578436 2.59979625578436 2.59979625578436 2.59979625578436 2.59979625578436 2.59979625578436 2.59979625578436 2.59979625578436 2.59979625578436 2.59979625578436 2.59979625578436 2.59979625578436 2.59979625578436 2.59979625578436 2.59979625578436 2.59979625578436 2.59979625578436 2.59979625578436 2.59979625578436 2.59979625578436 2.59979625578436 2.59979625578436 2.59979625578436 2.59979625578436 2.59979625578436 2.59979625578436 2.59979625578436 2.59979625578436 2.59979625578436 2.59979625578436 2.59979625578436 2.59979625578436
Manes.01G270700.v6.1 3.90304917696163 3.70064765159346 4.23927033752799 3.33882252641644 2.59979625578436 3.81365830725574 2.59979625578436 4.67220719184047 2.59979625578436 2.59979625578436 3.23734708650533 3.04561120384308 4.53547771978807 2.59979625578436 3.01339967241467 4.72036009360457 3.65499577699941 4.25595750004627 2.59979625578436 2.59979625578436 4.15760632150098 3.71802382302551 4.73095144151259 3.56007187972487 2.59979625578436 3.29982034827609 3.3913280554543 2.59979625578436 2.59979625578436 2.59979625578436 3.56031851016587 4.57710511267078 4.39750343869171 3.43608939074294 2.59979625578436 2.59979625578436 2.59979625578436 3.93637030314106 3.27237941274458 2.59979625578436 3.67832315661216 3.97419662001755 4.44054425380309 2.59979625578436 2.59979625578436 3.6266181304827 2.59979625578436 3.81420554761704 2.59979625578436 3.26766221655289 4.07715194160466 4.02546369562534 4.11879301316562 2.59979625578436 2.59979625578436 3.28257618553174 2.59979625578436 4.71792864235102 2.59979625578436 2.59979625578436 2.59979625578436 2.59979625578436 3.81153240774204 2.59979625578436 2.59979625578436 2.59979625578436 2.59979625578436 3.19194094230314 3.33289544367448 2.59979625578436 3.20611898545288 3.93097486556054 3.65679556095408 2.59979625578436 2.59979625578436 3.28754744734438 4.02978486032716 3.50975638980862 2.59979625578436 3.31752771329381 3.44184362766157 2.59979625578436 3.17512532819144 2.59979625578436 2.59979625578436 2.59979625578436 3.60014358493703 3.24852250119544 3.94591027918717 2.59979625578436 3.70765324548476 3.37075857297035 4.07870230769258 2.59979625578436 2.59979625578436 2.59979625578436 2.59979625578436 3.32365439216886 3.45191339399238 3.35353493771494 3.27454701011887 2.59979625578436 3.47304370785199 3.83291661938213 2.59979625578436 2.59979625578436 3.40371602820436 3.91681526492736 3.01650372679633 3.50485837076424 2.59979625578436 2.59979625578436 2.59979625578436 2.59979625578436 2.59979625578436 2.59979625578436 3.50961898163241 3.45406892818204 5.34097587637508 2.59979625578436 3.08797719378391 2.59979625578436 4.04140054149349 3.58497213633413 3.64249287339356 2.59979625578436 4.04275430652555 3.93778378995637 2.59979625578436 3.53930605846071 3.61868305960293 2.59979625578436 3.0212344291614 4.62757020697625 2.59979625578436 2.59979625578436 3.4898242940079 3.75524493251314 3.48667118750462 3.38823800246194 2.59979625578436 3.73438314933657 3.70877409765164 3.72579040141197 3.31164659151673 2.59979625578436 3.71494525715551 4.62424430561964 4.10615589359156 2.59979625578436 2.59979625578436 3.58821161658991 3.29913367952584 3.79742700943034 3.4189762416518 4.03909070342977 3.52242163446846 3.02884003678921 4.11259858698007 3.32259926914112 3.40808966416724 3.81544505059047 3.97169743679545 3.53958272929376 3.16701331005524 2.59979625578436 2.59979625578436 3.26838519696305 2.59979625578436 2.59979625578436 3.41380625865222 2.59979625578436 3.50199777250438 4.30398852361301 3.10734665489403 3.71521553420862 3.39302171797744 3.61197994694732 3.43834722454961 2.59979625578436 2.59979625578436 3.82001212652828 3.97530764655969 4.63007135795991 3.32024232022317 3.13068999412181 4.30739123516837 4.25563809211142 4.07375190535199 3.79609671152573 2.59979625578436 3.8061400388595 3.69550203293633 3.47346663669662 4.27217055541887 3.40445174740808 2.59979625578436 3.13848911460483 3.11547170492856 4.71561417019921 3.69283169022679 2.59979625578436 4.44796361201042 4.70200070523602 4.52911193068049 2.59979625578436 2.59979625578436 3.48186864689569 4.57171036762604 4.87393656325786 3.19875009976656 2.59979625578436 3.86268974792135 4.12801552226105 3.83666295095041 3.30507518886183 3.10108304697002 4.06296943117753 2.59979625578436 4.54377034797517 3.13294224426404 2.59979625578436 3.38420121746441 4.05033126968215 5.82616336270468 2.59979625578436 2.59979625578436 3.35455894485225 2.59979625578436 5.21171960845851 3.85880065909908 3.80962873585657 3.63022623727667 4.08653865607439 5.05798044854218 2.59979625578436 3.05800329061214 3.76994895807987 4.37322352911445 6.12100059007187 2.59979625578436 2.59979625578436 3.0699466230511 3.41555650284634 3.76972904016815 4.05278435108193 3.17150791081674 3.21070493893527 3.93597786339893 4.82622808692342 3.65510598517094 3.48725331849201 3.17623298287933 3.65682633054295 5.34555895088227 4.01257765335637 5.07827029939679 3.88079658635455 3.99697679387777 5.02501335280427 3.68400765031026 3.55007708352618 3.61779196529466 3.76378988163664 5.44799853763262 4.22994528057576 2.59979625578436 3.40605524568637 3.35176661093158 4.44098655351472 3.88739597768504 3.29543486065326 3.79473822698295 3.49534980656046 5.23375569115595 3.41181455865871 3.05448293938791 2.59979625578436 4.25161846552987 3.68612898194097 4.11617595338912 2.59979625578436 3.16701465435691 2.59979625578436 3.41008409776741 3.44193489375764 2.59979625578436 2.59979625578436 3.97370283406947 3.53456210212037 3.85978030151669 2.59979625578436 3.16332247699915 2.59979625578436 2.59979625578436 4.00124483017607 2.59979625578436 3.08962850859985 3.87727191442339 4.41978891372469 3.78632695195666 3.86227236009567 2.59979625578436 3.79594636549562 2.59979625578436 5.04524722665974 3.66435385101226 3.17618018401525 4.07496338303498 3.14562636105081 5.36011052802621 3.79957896170151 3.19774625800259 3.76550897345009 3.70097135517803 4.67568692870387 2.59979625578436 2.59979625578436 2.59979625578436 2.59979625578436 4.2089935992041 2.59979625578436 2.59979625578436 4.08541760726109 3.56638868567901 5.20035591913509 2.59979625578436 3.2878030887128 2.59979625578436 3.16658773388875 3.82175856716567 3.36930499807517 2.59979625578436 2.59979625578436 3.06622404529752 5.49594015077514 3.82267206026043 3.15767287045227 3.35678698172305 4.1656868185757 4.76794289731318 2.59979625578436 3.13261469345293 4.18158490779625 2.59979625578436 5.52734894154931 3.0961917105276 3.06942971940629 2.59979625578436 4.31118437431769 4.45801125212273 2.59979625578436 2.59979625578436 3.9210256877759 3.58791938660392 4.47797275641322 2.59979625578436 2.59979625578436 4.39918828188329 4.11209091169056 4.77102660503286 3.5757082350106 3.47565525924005 2.59979625578436 3.86144261009251 4.80393477612059 2.59979625578436 2.59979625578436 4.02649970206043 3.16047819545527 3.98821156678104 3.33690766491106 2.59979625578436 3.87502020477479 4.2287836648476 4.18577573754437 4.9440222937398 3.06480719808051 3.02689750774351 4.17205423355941 2.59979625578436 4.52718903942389 3.72820483460979 2.59979625578436 4.16421157857886 3.44343104455383 3.77504121623943 3.49030898711636 2.59979625578436 3.33541046017207 4.06957312268333 2.59979625578436 5.25668892492544 2.59979625578436 2.59979625578436 5.51904414819448 4.68443484711575 3.68541532571194 2.59979625578436 3.88470582115985 4.4598327384866 2.59979625578436 3.57041299923972 2.59979625578436 4.80325821802079 3.52542129662251 4.07431971633366 3.11784851617552 2.59979625578436 4.24077504340824 4.66353599150306 5.02751893263804 2.59979625578436 3.36995450427097 3.25899884065111 3.09756767139413 4.96662581592686 2.59979625578436 2.59979625578436 2.59979625578436 5.12239966223334 5.17791248499512 3.39541109862574 3.28076458677052 4.15182117144276 4.39134835745523 5.89005407768363 2.59979625578436 3.62506705818828 2.59979625578436 2.59979625578436 4.9534636389059 3.07202167120568 3.03813347158508 3.30108436898664 3.96164077342337 4.58336335923903 2.59979625578436 2.59979625578436 4.16506602496995 3.30569620533089 2.59979625578436 3.66744248900471 2.59979625578436 3.30265235045542 2.59979625578436 3.73391719046449 2.59979625578436 2.59979625578436 3.53900214202384 2.59979625578436 4.16821875263883 2.59979625578436 2.59979625578436 4.06152418492999 2.59979625578436 5.18363263917214 3.3258524402005 2.59979625578436 3.43931519236312 2.59979625578436 3.98869882373956 3.19701343765189 2.59979625578436 4.15278696996261 2.59979625578436 4.39634645567766 2.59979625578436 2.59979625578436 5.05597511238871 4.1235312108921 3.34678284603657 4.04097565958964 2.59979625578436 2.59979625578436 2.59979625578436 3.36660907200873 2.59979625578436 3.37237396509029 2.59979625578436 4.0753274338864 3.5895004728487 3.35064364855437 3.15150067151979 2.59979625578436 4.17477670351442 6.3811581025713 3.48788424575146 3.52086051291967 3.11516147797062 4.0206611812451 5.51446867463914 4.53093163962384 4.68875171605704 3.14554511358825 3.44647907091879 3.67046185959629 4.52085913467619 4.23244465111656 2.59979625578436 5.25178922024138 3.58245152509485 2.59979625578436 2.59979625578436 2.59979625578436 4.18169055610886 3.20229976147952 5.37549036009001 2.59979625578436 3.11793268627682 3.72863384547488 3.94518456173293 4.76611016606076 3.52325764568153 2.59979625578436 3.96073882320318 3.23026995721046 5.77766084604876 3.22666753937026 2.59979625578436 4.54194871194212 3.13561726277176 5.26552952244511 3.1975645660093 2.59979625578436 4.61617262129715 2.59979625578436 3.34921949652031 2.59979625578436 2.59979625578436 3.76942079323259 3.70599166775626 2.59979625578436 2.59979625578436 2.59979625578436 4.20044154510195 2.59979625578436 4.09118973369876 2.59979625578436 2.59979625578436 3.67036819177417 4.32666897232479 4.50025697803988 4.76717176087701 2.59979625578436 3.86250160586385 3.83744758062003 4.55797832657392 2.59979625578436 2.59979625578436 2.59979625578436 3.48356159872131 4.27752496096654 3.78430470117815 2.59979625578436 3.11591032459858 3.58127728083477 4.44658344866526 2.59979625578436 3.54390746209038 4.1731699238206 3.13403103541172 4.44794905276929 3.2692901765405 2.59979625578436 3.53091301288657 3.44336746541449 4.07955492702352 4.31751198686196 3.91817791121178 3.88534946764482 3.74577657031403 4.74399541057762 5.5461663762002 3.34167827884767 2.59979625578436 3.67936228887807 4.23515348862007 4.2272967651153 2.59979625578436 2.59979625578436 3.98466633223006 4.27338358467804 3.75950738938113 2.59979625578436 2.59979625578436 3.28089785406808 3.18542993688362 3.90241560980086 3.19337031441694 2.59979625578436 3.81657459978915 4.17876497334502 4.33435273413858 2.59979625578436 2.59979625578436 4.13918345243204 4.39206573500029 4.92572186039289 2.59979625578436 3.91168402490604 3.78966341899362 3.13052693773863 4.61244530882616 3.54482528760931 3.28755938414103 3.48471841849718 4.51790326001215 4.76893832525406 2.59979625578436 3.3197901182369 3.6888404671252 3.36272800854502 4.89074277168481 2.59979625578436 2.59979625578436 3.46429402943855 2.59979625578436 3.0640794104873 3.20178576582288 2.59979625578436 4.06176689938314 3.0945433916009 2.59979625578436 3.46856026701611 2.59979625578436 3.30409561387671 2.59979625578436 3.18330204680804 3.24925207574573 2.59979625578436 2.59979625578436 2.59979625578436 4.52291883843141 3.34444953840647 2.59979625578436 2.59979625578436 3.58630416979131 4.40711821045092 3.36223058634014 3.170552578228 2.59979625578436 3.21444532604007 3.37547122358886 3.87077178890064 3.12734860701425 3.31738323501506 3.33857317196314 3.69191241686749 4.16738558722316 2.59979625578436 3.50863035512316 3.26160885265144 3.95406656761989 3.44859642076762 3.25006177786541 3.59423054881486 5.66832519039415 2.59979625578436 2.59979625578436 3.11790825992549 3.91433047546419 2.59979625578436 3.55337202861871 5.4701720574401 3.55209065070327 2.59979625578436 4.27685170672459 3.20273864989596 4.99240002341224 2.59979625578436 3.06332944846279 3.42558272829161 3.05549889512908 4.49601149518131 4.35620215271239 3.43488083141115 3.11870604035815 2.59979625578436 4.03372075892619 3.15454793880454 3.13842484873088 4.29216753973962 3.43724552845874 4.45937492310191 3.14315768447763 2.59979625578436 4.21664709689023 5.43284111539091 3.76430622490982 2.59979625578436 2.59979625578436 3.88257670646385 2.59979625578436 5.68406759423873 3.32630363502723 3.17004009026973 4.36019421405109 3.32449490963803 5.30080815646684 3.34414564086158 3.70242088697536 3.65836322027094 4.67295604019629 6.16247914238262 2.59979625578436 3.37029531578803 2.59979625578436 3.9708815959315 4.39384322982396 3.81847259237865 2.59979625578436 3.87841040353765 4.07445480423067 5.15009195643762 4.17411951197992 4.0503771752365 2.59979625578436 3.35328498908235 5.13272147142941 3.12751666884428 3.07369795760033 4.11721293625924 4.81372286436573 3.51041138144057 4.47686435721666 3.09559387004943 3.56654590433154 3.61931600101943 3.12439282256448 4.26530609196729 2.59979625578436 4.69765149143291 3.22145036302252 2.59979625578436 3.76006514077978 2.59979625578436 3.65701265783937 3.58273082408704 3.66636006968075 3.4528299964533 2.59979625578436 4.20152419685369 4.37985794022797 4.79890980534654 2.59979625578436 2.59979625578436 3.78028546879817 3.73833512589061 4.32391163045759 2.59979625578436 3.32706199532729 3.76537906969091 2.59979625578436 3.95921223267601 3.99450613624867 2.59979625578436 3.12790887429037
Manes.01G270800.v6.1 6.53729405943958 6.6533475387846 6.68167899682798 6.4878771581075 6.31947553057516 4.90749211065782 5.20442578294051 4.71814051372388 5.02792158047711 4.47340940067335 4.45120587051891 3.96382649663075 4.63689952280015 4.91064980434831 4.56137116184234 6.33325635226801 6.45916116286895 5.05673170833259 5.94842840250443 4.98594844807114 6.51990333472339 6.10874031879679 6.10908786548731 6.69653739526424 6.395242149208 5.27914606209335 5.84102130106705 5.92810906740957 6.09102105583507 5.65029971201889 4.85682202744002 5.0330252792055 4.53470872863372 5.26293861432379 4.67932458553597 5.60351034576898 5.58807586272022 5.81140061669263 5.72844795058858 5.74403363626022 5.54922800657294 5.75876411920417 5.11493609232955 5.84449422187467 5.27434781602844 5.92185855775631 5.20929945698164 5.9019004401246 5.76222102910991 5.6362482542043 4.61397143423375 5.00714700835354 5.25413820762222 4.7537135440616 4.66406729839646 6.5445125153936 6.948371084995 6.76074826005545 6.0520408474982 6.13262786778257 5.70858066045927 5.68099387231846 6.14043185182131 2.59979625578436 5.73459146658736 6.48857777885491 5.7633985531202 5.57287852654745 5.58927250793792 4.90143364489576 6.2841688062899 5.69602383671337 6.70710782927323 5.36305375509599 5.69841527937453 4.70942443723779 4.92074388449442 4.60423721605156 4.87740182272703 4.21478384192579 7.24880348977158 6.52655150241804 6.63917355362149 6.25242115346262 6.76563342054197 4.07872003427483 3.98874606652364 4.43595159023421 4.68053095231074 4.15130648459807 7.47846157043157 6.6748844993074 5.96548433711758 5.99322829609577 7.0281325268453 5.57969917895256 6.66931686765561 6.92392967045045 6.6662282129268 6.5210875597274 6.92126675734826 5.53485107363731 5.24281797996119 5.35041113565286 6.74716729012774 5.81956075158602 6.5468815066456 6.24040938195615 6.90427098685965 6.54032189957426 5.80946346682686 6.39514416686986 6.73387098613964 6.65610474685943 7.71361259554064 5.70343134865592 6.5018865244441 6.35227958556241 6.56671457461251 7.2409868349257 6.28958448575511 6.80638861253707 6.24630730903405 6.9133543632739 6.21838398212862 6.02840371692683 5.0917252445169 6.41947709461211 5.23070429151555 4.92815113095372 6.22223933963105 6.08951762706985 5.57967065168245 6.00810119379505 5.32506524222314 5.57302379098953 5.44044371597901 4.90868385343599 5.11702842435707 4.97127120821473 4.28979403162825 5.45432486656333 5.0704344912218 5.47868064369093 3.90058543834958 3.57533447128517 5.44729412538095 5.04294768256918 5.252234873558 2.59979625578436 4.68526453106302 4.25343892241773 5.16150384576138 4.94652279429734 5.50600179033987 4.83404244853944 6.01262862596552 6.64865457843309 6.64398580415351 7.34526262412771 6.62449456042949 6.32442769379825 5.62514272158887 5.73885092185816 5.44469144148846 6.02210286079524 6.30223531651869 6.52215773134484 6.05100434830062 5.97601529176346 6.17098908486308 5.22571795388063 4.931272748135 5.30980212295313 4.64735506476251 4.6970154202868 6.74982960216552 6.20540788485031 5.6232757727839 7.3090586589855 5.63290907798261 5.93038573483831 5.55419246545958 5.9777118720421 5.53338228925352 5.44823312884001 6.29233022402296 5.93956006895796 6.33347780191343 5.82539983094293 5.80703541783431 5.56306105457025 6.41027957428932 5.51406904816545 5.56585244708674 5.85632696628517 6.1653653645341 6.36891322175003 5.96384238365221 5.81021659407723 6.20287926000509 6.11563802333448 6.35554059028464 6.13976563204552 6.05539047982858 6.24583410483416 6.76794436958153 6.00329359319653 5.42468246639976 5.84838531371201 5.91341079392632 6.36099960549763 5.3900622154092 5.09221462937657 4.63525558027175 4.33289927786302 4.31373276397211 6.78428451821701 5.97145614305537 6.62235765654706 6.2817125530393 6.15527244530119 5.97649973970624 6.1364498400297 5.77461653193933 5.88825335102772 7.10391456646029 5.7968602520107 5.87583798697903 5.64555408590806 5.94937747303611 5.90511831017497 6.13915219196069 5.66554969835257 6.37227819043473 5.57318813613753 5.70370499171904 5.82653925600227 6.54965683012741 6.75700865975243 6.49608355508031 5.80748942892087 6.34284122213485 6.22226572870916 5.60150726172362 6.27946514327785 5.58523891356932 5.61132123845529 5.83125932826847 5.90072350138202 5.15694558841555 5.47366465181716 6.13842560178651 6.07420178926549 6.12870411492421 5.52151954726754 6.97234994017089 6.24643303449765 6.20838661941223 6.46209036532122 6.40333281479748 5.96420104084977 5.76656860417798 6.02476072934801 6.25519684929807 6.05073048107545 5.84652092983628 5.67919821205406 5.81016467743355 5.56079513161394 5.63758599430267 6.04814234037329 6.19476106813289 6.59937771725141 6.619093776497 6.23624870099196 5.73679694038459 7.11875257968409 6.11149711410758 5.86611508241472 5.94053395335707 5.6974309530523 5.56737680481793 6.21960623214149 5.99020439315643 6.03890136773844 6.51064459197961 5.70102602546102 5.29786049202808 4.48138240452108 5.19908392417808 5.37935445467677 5.18610910404754 6.02270976111207 5.70066004691543 6.39601675227856 5.74128996590426 6.08806033012306 6.19968409369421 6.69218813637447 5.99067508187927 6.53155767810091 6.40928145000377 6.49214414768384 6.38009672590933 6.23766790814063 6.20523118142035 6.0761634736214 6.29370466031747 6.41711980365089 6.55551122538706 5.65723344091825 5.62669199015358 5.55001778634343 4.59668043238407 5.61985970133907 5.5786578971781 6.05072178570856 6.13614882665695 5.35565760778318 5.92161977170317 5.89628522379986 5.52175384898088 6.61894798073799 5.86035540340179 5.5290775297237 5.97411371827314 4.78946340526876 6.38136907290984 5.78274773848217 6.44945155325667 6.24975903879813 2.59979625578436 6.59682899869316 6.69780757873337 6.56957185847313 6.17731339665431 6.33096455883545 6.8787730483172 5.94518910531704 5.92911640268808 2.59979625578436 5.71152091688767 6.80192865625204 6.04069056483845 6.24809496612516 5.94336718957376 5.51306959347759 6.21077522453899 5.65385169246746 5.43605530282045 6.02982838423832 6.19869805426214 6.72123107449203 6.1444080023046 6.49530542909531 6.20960160642158 6.24652127831451 6.90555376589502 5.57967163651049 6.24407772192108 6.77811664710574 5.62619924590761 6.1255531775158 6.34639544832851 6.09682778815397 6.248323743364 5.58878727945514 5.40865634616605 5.48154819049474 4.91614637432934 5.30357540232146 5.63846871378097 6.06948805828747 4.36784157701945 4.89608111954538 5.49839942189969 4.77053254152808 5.04225562194163 6.08517875738444 5.6666995420982 5.88084024689824 5.79055659345981 6.03295226109531 6.08731604777038 5.5195305083286 5.69464050286063 5.88707853591925 5.59682273180159 5.64504767950601 5.78552519199949 6.350357264757 5.33966777767315 4.03287503074016 5.02232234681103 6.85057677400854 6.17621831319 4.51803674279597 4.73520753883321 4.9771404527202 5.12321816969601 4.74240576037484 5.7207385580165 4.4249266853067 6.45552336721788 5.89987844168993 5.51848894391433 5.71448825557232 6.10449042050228 5.11362114029066 4.49136686158297 5.11468604935188 4.25384370576776 5.18869615716383 6.00793018899679 6.18669876338369 5.50534050857198 6.62094269156436 5.94123611089817 5.9482443408734 5.49744490414353 5.99677007665423 5.07571721364412 5.42331309505203 6.60358544869029 6.95987977677593 6.83185875665334 5.75820754573278 6.01718437601508 5.69177300500994 5.25907927571198 6.20029707882073 5.85840226126403 6.06261907918622 6.03593461579246 5.85820365442585 5.85738141656229 4.90985745636989 5.87057541467483 6.05787709988152 5.50350436757972 6.04253202197777 5.60635905693654 6.18883508426834 5.86925084069875 5.79536419152463 5.87814637572442 6.78146307160097 6.30988619798411 6.1184359065037 5.8087916450804 5.65040660415456 5.99276659112448 5.72667170711101 5.57786704513244 5.99236847439333 6.15017427394088 5.95961372558851 5.82210827681898 6.43714371016055 5.99009951677389 5.6849573398945 6.28609503858889 6.4883227633014 5.48535102701096 5.26428787633166 4.97984784310528 5.16752195273829 4.43054866728275 6.51601747755984 5.98748412052738 5.97857271555039 5.60778255165689 5.85020780305612 5.99010742643024 6.51348584311121 6.10566938212393 7.54121753852106 6.51165232528659 6.50091030446483 6.38858911385011 6.29829065725872 6.8881968896825 6.67805067795947 6.47758290104494 5.78925321801379 2.59979625578436 6.37150532085954 6.50706269092904 6.08479186868743 4.76303190113311 4.90306601607033 5.25264594745884 5.18040318030469 4.51112045893624 5.47904007476992 5.7187557706783 6.38581406208932 5.82099646071629 6.01954396940469 5.47836981535607 6.56296546094403 5.58419565169261 5.22641838034157 5.59092391297185 5.88009509861863 5.64406918941406 5.62117649372524 6.6515484267341 6.11455747152657 5.40925619794548 6.37329692183811 5.98191518095987 6.08996477544679 4.84999290272107 6.34608425087892 6.1972503767896 6.38459390633824 6.36807669434942 5.80510367428184 5.56896291393402 5.38174173473917 5.32962942217723 5.34987323762627 5.0692188922283 5.94402318078209 6.35930403762678 5.63990877257449 6.86465314245305 6.70481859631592 5.00060293765577 5.42888207051938 5.25377165114707 5.77421921142777 5.56090073625464 6.06680275845581 6.05646311988861 5.71326977865712 6.65755027718425 6.24894298172366 5.70555067074489 6.00396712038647 5.52678866588631 6.06625162796564 5.85392352416557 5.90691420511067 5.7366098303716 5.58617876420381 5.52808824165427 6.15982019637065 5.76008392791083 6.06862704687702 6.22315835090325 5.9186291349786 7.15307086682551 5.85177732191056 6.33644333411822 6.22147887433209 6.05547757581182 5.82099730448661 5.94298306360099 6.04920848240998 6.23489423044412 5.85815993990077 6.68102149638813 6.62255806007194 5.63712160264036 5.55140105489977 5.66318053422611 5.83405934644785 5.89441147084057 6.92656723097395 4.74399541057762 6.37846437136934 6.81473804517397 6.34695098291618 5.68403368366181 5.62890496332322 6.19600905392385 5.73961854936136 5.68909173071375 4.31648287491186 4.97561438953154 4.13867381216694 4.54863215938761 4.75249933078582 6.05806205143464 6.09373772625807 5.87015040362845 5.75794563619985 5.75256159819213 5.86732012035882 5.70503854191921 5.54556445204393 6.61970978829311 6.03725209510409 6.78603617370327 5.87132318297688 6.31905574809875 6.31958981922188 6.52732393204059 4.8214399509088 4.57643674278676 5.28013877315904 4.75126445469023 5.001637896432 6.75841264579228 7.16724679862461 6.17133467760374 6.39252759980164 6.31259398996521 6.1935116321396 6.12359237271458 6.54717787520302 6.33463011299248 7.02513505738452 4.90494329034494 2.59979625578436 5.62570989970395 5.20269593081994 5.42525855794327 5.64710700107364 5.26780864322382 5.3614514704008 5.30422524645552 5.58952097498024 6.14054513823572 6.8576167369062 6.86236769030126 6.59545430182609 2.59979625578436 4.30847730210854 5.43922325534472 4.98822416000786 5.0204693538057 4.48329099330503 7.1477690500328 4.93385396834867 5.02890370927168 4.86066273289861 3.95645175206502 4.77087045326124 5.28951179013997 4.26178639829072 5.14295239634672 4.56603330824829 4.74571861281857 4.6274754108577 4.56602573046029 6.36955125093352 5.08374896760459 5.52780746557118 4.32376094629444 4.71826804110652 4.50754659053104 4.24434165029672 5.17281845557751 2.59979625578436 3.902554382221 5.59031497241758 4.23798872064255 5.44713179717359 5.57520717853735 6.90710789368957 6.38095318854741 6.08741786826589 6.36275496217914 5.1176867798038 4.74798738939542 4.88372630162165 3.34681157322541 4.53364218520728 7.13382042170735 6.6899823211916 7.55860810244661 6.39566607917754 7.22607698808513 4.68702771941154 5.01831521578884 4.52507957056733 5.29717356259004 5.39313579224918 4.81616363597474 5.0315167191485 4.92266961857155 5.82582987595324 2.59979625578436 5.71264049642165 2.59979625578436 4.77930566186089 2.59979625578436 4.09549389941145 6.91350298240455 6.12503529505803 6.12649121516761 6.5928240633767 5.74567402231862 5.26205827984646 3.72870756154024 4.19808394818094 4.51679338105289 4.59906579614474 5.56006662259465 4.71459512551864 5.44621439727523 5.40545749184595 4.39212749311041 5.29463735148875 5.87521052554263 5.3224017809055 4.80845173577725 6.29541183423707 6.84709727591829 6.7454434522977 7.09977963891409 6.63456922354803 6.39269828719048 4.25819570546151 4.0607334142174 5.24535155625122 4.89497328594974 4.17015085889933 6.41226677389344 6.75557225939215 6.5563320994317 7.01990360961458 5.87015878855117 3.83341950697913 4.46110170123014 4.60847679098817 5.67469230620068 3.80587184726714 7.12643186062415 6.93902392594412 6.9579440590899 5.83249367834222 6.30503245528412 5.91408973916374 5.7375008858055 5.65021137854233 6.07067562220098 5.76960579136871 6.04275007502656 6.34711920642158 6.23555854342294 6.68031907371049 7.03024454060863 5.17527966164681 4.27108804528789 4.95208308907422 5.23279872230432 4.85540982314896 6.00404923621544 6.12660480366471 6.82761895304821 5.52384887703089 6.59383197900817 4.51324464660254
Manes.01G270900.v6.1 2.59979625578436 2.59979625578436 3.03047684732533 2.59979625578436 2.59979625578436 3.38078536465957 2.59979625578436 4.00677042509207 2.59979625578436 3.263295019147 3.05243133298284 2.59979625578436 3.93065569810438 2.59979625578436 2.59979625578436 3.1581819852139 2.59979625578436 2.59979625578436 2.59979625578436 2.59979625578436 2.59979625578436 2.59979625578436 3.13138655775315 2.59979625578436 2.59979625578436 3.29982034827609 2.59979625578436 3.45517244682011 2.59979625578436 2.59979625578436 3.28513972525459 3.2385184270877 3.17378617670681 2.59979625578436 2.59979625578436 3.57314526813464 2.59979625578436 4.654697964968 2.59979625578436 3.80531622868573 2.59979625578436 2.59979625578436 3.42762445997438 2.59979625578436 2.59979625578436 2.59979625578436 3.66368988199267 3.38114915188791 2.59979625578436 2.59979625578436 2.59979625578436 2.59979625578436 2.59979625578436 2.59979625578436 2.59979625578436 2.59979625578436 2.59979625578436 2.59979625578436 3.70500796502859 2.59979625578436 2.59979625578436 2.59979625578436 3.9027022233922 2.59979625578436 2.59979625578436 3.52897269545353 2.59979625578436 4.20269073273279 2.59979625578436 2.59979625578436 4.32714056121871 3.79836026134918 3.35537191096595 2.59979625578436 2.59979625578436 3.56363431401342 2.59979625578436 4.88637873366677 2.59979625578436 2.59979625578436 2.59979625578436 2.59979625578436 3.40821820302597 2.59979625578436 2.59979625578436 2.59979625578436 3.05429937403947 4.00628018931024 2.59979625578436 2.59979625578436 4.00876840603554 4.09263583055816 4.70923245008551 2.59979625578436 2.59979625578436 2.59979625578436 2.59979625578436 2.59979625578436 3.20664689713645 2.59979625578436 2.59979625578436 3.10849398345359 2.59979625578436 3.54365946573046 2.59979625578436 2.59979625578436 3.52424272125642 2.59979625578436 3.51918818583208 2.59979625578436 3.30153397352435 2.59979625578436 3.05008182588941 3.27950361820524 2.59979625578436 2.59979625578436 2.59979625578436 2.59979625578436 3.40831739229295 2.59979625578436 2.59979625578436 2.59979625578436 3.30107830576528 2.59979625578436 2.59979625578436 2.59979625578436 2.59979625578436 2.59979625578436 2.59979625578436 2.59979625578436 2.59979625578436 2.59979625578436 2.59979625578436 4.62757020697625 2.59979625578436 2.59979625578436 2.59979625578436 2.59979625578436 4.53253983960669 2.59979625578436 2.59979625578436 3.66435093342441 3.06178703260991 3.34739219599138 2.59979625578436 2.59979625578436 2.59979625578436 2.59979625578436 3.41192620209667 2.59979625578436 2.59979625578436 2.59979625578436 3.09669850574795 3.97060111953133 2.59979625578436 2.59979625578436 2.59979625578436 2.59979625578436 4.17399407644423 2.59979625578436 2.59979625578436 2.59979625578436 2.59979625578436 3.07587858392687 2.59979625578436 2.59979625578436 2.59979625578436 2.59979625578436 2.59979625578436 2.59979625578436 2.59979625578436 3.13618426178944 3.12628544447371 3.62050145251511 3.10734665489403 2.59979625578436 2.59979625578436 2.59979625578436 4.21492877027311 2.59979625578436 2.59979625578436 3.36064708397914 2.59979625578436 3.62449439830634 3.19004403745022 2.59979625578436 3.95112255391404 3.48846521147039 2.59979625578436 2.59979625578436 2.59979625578436 2.59979625578436 2.59979625578436 2.59979625578436 3.71295495894325 2.59979625578436 2.59979625578436 2.59979625578436 3.11547170492856 4.26626818234103 3.45430755514463 3.11468408518749 2.59979625578436 2.59979625578436 4.01103896802701 2.59979625578436 2.59979625578436 3.48186864689569 2.59979625578436 4.18990436812544 3.19875009976656 2.59979625578436 2.59979625578436 3.08019605297528 4.95728485410518 3.30507518886183 3.45964190878352 3.1364641154621 4.80089919246676 5.91864679380287 2.59979625578436 2.59979625578436 2.59979625578436 3.23943786201555 5.02873189996138 2.59979625578436 2.59979625578436 3.87965913939567 2.59979625578436 4.31825751197268 2.59979625578436 2.59979625578436 2.59979625578436 2.59979625578436 4.70881027669757 2.59979625578436 2.59979625578436 4.38500788950251 2.59979625578436 4.93324858276678 2.59979625578436 3.74827886475334 3.52816261913287 3.07492497937578 7.42527614928386 2.59979625578436 2.59979625578436 4.9971281131785 3.84275066011716 4.7220511622245 3.51862563651096 2.59979625578436 2.59979625578436 2.59979625578436 5.18969553814515 3.83472820491349 2.59979625578436 4.09760074552466 3.79301759064037 6.2542806912067 3.23544690453558 3.15498124947046 2.59979625578436 3.04994649852283 4.05852732310907 2.59979625578436 2.59979625578436 2.59979625578436 3.13449354499906 5.31297338043742 2.59979625578436 2.59979625578436 2.59979625578436 3.12232509438277 4.26739956424326 2.59979625578436 2.59979625578436 6.23259248789457 5.05093769552864 3.76883990120799 6.04128780920298 2.59979625578436 2.59979625578436 3.09839870207427 2.59979625578436 5.85057475611349 2.59979625578436 2.59979625578436 3.30593419081973 2.59979625578436 6.40230254909785 2.59979625578436 2.59979625578436 4.66383893345196 3.76073749062112 7.00247257850943 3.79794415864301 3.67528607409489 2.59979625578436 2.59979625578436 7.09806734216069 3.64106149683456 3.27020841900006 3.45735620413597 2.59979625578436 5.14127024535302 3.14105343535606 3.17618018401525 3.66460190285215 2.59979625578436 6.42273381754531 2.59979625578436 3.19774625800259 2.59979625578436 3.50591962117144 5.40041267073273 2.59979625578436 3.20827003153473 2.59979625578436 2.59979625578436 4.59603085229524 3.34573460342168 3.17865863106762 2.59979625578436 2.59979625578436 4.47976087212162 2.59979625578436 2.59979625578436 4.54791539867778 4.04753412704949 5.3820924552612 2.59979625578436 2.59979625578436 4.69710288722888 4.02281133458738 4.90568086139836 2.59979625578436 3.3839879457408 4.80127239251849 3.44610527326197 4.86113744080512 4.54807081784639 3.64827329451709 3.6291041059735 2.59979625578436 3.36370173476972 2.59979625578436 3.26109012879803 3.43349796729455 3.06601140229909 4.26094551150411 2.59979625578436 3.15916706065669 3.45245990967003 3.17763575246582 4.74021136029495 3.73918619992547 2.59979625578436 3.54211256810747 2.59979625578436 5.53375622982152 3.09467911820702 3.22380152582246 2.59979625578436 2.59979625578436 6.27445094784134 2.59979625578436 2.59979625578436 3.81873675862864 2.59979625578436 5.62648160637106 2.59979625578436 2.59979625578436 2.59979625578436 4.2287836648476 2.59979625578436 3.29914297901095 2.59979625578436 3.20164312672398 2.59979625578436 2.59979625578436 4.52718903942389 2.59979625578436 2.59979625578436 3.29333401168874 2.59979625578436 4.96033042107458 2.59979625578436 2.59979625578436 4.02797903875605 3.13906168656558 2.59979625578436 3.03367268315916 2.59979625578436 2.59979625578436 4.4569336025263 4.24374262320084 2.59979625578436 3.19857785665936 3.72125575631646 2.59979625578436 6.06049075936251 2.59979625578436 2.59979625578436 4.69585257795122 3.78201820742754 6.27107002133983 2.59979625578436 2.59979625578436 3.53155994928146 2.59979625578436 3.53203352010553 2.59979625578436 2.59979625578436 2.59979625578436 2.59979625578436 5.24822693916828 2.59979625578436 2.59979625578436 4.55038216085847 3.90931725648276 4.90870841671344 2.59979625578436 3.43006726886568 2.59979625578436 2.59979625578436 3.63524919302644 3.05543704798616 2.59979625578436 2.59979625578436 2.59979625578436 6.82285652268247 2.59979625578436 2.59979625578436 2.59979625578436 2.59979625578436 3.5652046731186 2.59979625578436 2.59979625578436 3.53217560437302 2.59979625578436 2.59979625578436 2.59979625578436 2.59979625578436 2.59979625578436 2.59979625578436 3.53345212500998 3.78379361415949 2.59979625578436 2.59979625578436 3.07216302101005 3.64012051987376 2.59979625578436 3.24203518046687 2.59979625578436 2.59979625578436 6.23110079746814 2.59979625578436 2.59979625578436 4.30492518656114 3.88252562402422 6.97581178030248 3.43856895038844 2.59979625578436 2.59979625578436 2.59979625578436 4.33798600542593 2.59979625578436 3.07210468251341 4.8193009800136 2.59979625578436 2.59979625578436 5.87016670629795 3.10712921319811 2.59979625578436 3.09151528685361 2.59979625578436 3.94059545112726 2.59979625578436 2.59979625578436 2.59979625578436 2.59979625578436 3.65031655402159 2.59979625578436 2.59979625578436 2.59979625578436 2.59979625578436 5.69245204669383 2.59979625578436 2.59979625578436 3.38077863823906 3.30170228463906 2.59979625578436 2.59979625578436 2.59979625578436 2.59979625578436 2.59979625578436 3.53954419752657 2.59979625578436 2.59979625578436 3.62152517813589 3.58245152509485 6.81879665531995 3.30109143257354 3.50321857761277 3.1505585915272 2.59979625578436 3.81245179343671 2.59979625578436 2.59979625578436 3.32444621738729 2.59979625578436 3.32526864023558 2.59979625578436 2.59979625578436 3.96073882320318 2.59979625578436 4.94751222054771 2.59979625578436 2.59979625578436 4.28103312971417 3.13561726277176 4.36279258104992 2.59979625578436 3.15282698057601 2.59979625578436 2.59979625578436 5.86628548011862 2.59979625578436 2.59979625578436 4.21403476247561 4.29312012428357 6.44535149700374 3.14717678469408 3.88329761094553 3.48594374074918 3.12380631914321 4.22065771998121 2.59979625578436 3.20753853820288 2.59979625578436 2.59979625578436 3.33697494199146 2.59979625578436 2.59979625578436 3.58986033417048 2.59979625578436 3.60387661756193 2.59979625578436 2.59979625578436 3.83844866546774 4.23046241200958 3.78320816394716 3.2962608485763 2.59979625578436 3.32590215093667 3.58127728083477 3.48741306523119 2.59979625578436 3.27322924455616 4.91761056745739 4.05677849293934 4.30127315807319 3.2692901765405 2.59979625578436 2.59979625578436 4.2239412987251 3.47843854242518 4.02763515929962 3.20566299976803 3.13901363613911 2.59979625578436 2.59979625578436 2.59979625578436 3.12724282625815 2.59979625578436 2.59979625578436 2.59979625578436 3.13903998395891 2.59979625578436 2.59979625578436 2.59979625578436 3.10783858502086 4.13867381216694 2.59979625578436 3.42230518372925 2.59979625578436 2.59979625578436 4.38842282619539 2.59979625578436 2.59979625578436 2.59979625578436 2.59979625578436 2.59979625578436 3.27005780046848 2.59979625578436 3.39636938341973 3.81388730747409 4.2578502379152 3.3217847703779 3.37424946298459 3.45273288614406 3.13052693773863 4.92059961841144 2.59979625578436 2.59979625578436 2.59979625578436 2.59979625578436 2.59979625578436 2.59979625578436 2.59979625578436 3.23836589690278 2.59979625578436 3.49741060757558 2.59979625578436 2.59979625578436 3.21559004798566 2.59979625578436 4.30476286274557 2.59979625578436 2.59979625578436 3.17254904508025 3.448631920834 3.81948308357673 2.59979625578436 2.59979625578436 2.59979625578436 2.59979625578436 3.59736818850564 2.59979625578436 2.59979625578436 3.39912989984874 3.25815219576688 4.27552575341503 2.59979625578436 2.59979625578436 2.59979625578436 2.59979625578436 2.59979625578436 3.52837646954406 2.59979625578436 3.21021486625664 2.59979625578436 4.40306997870969 2.59979625578436 2.59979625578436 2.59979625578436 2.59979625578436 5.33473177747722 2.59979625578436 2.59979625578436 3.50863035512316 2.59979625578436 3.95406656761989 3.29609969080235 2.59979625578436 2.59979625578436 2.59979625578436 3.53608592051933 2.59979625578436 2.59979625578436 3.15183655154252 2.59979625578436 2.59979625578436 3.60268929125403 2.59979625578436 2.59979625578436 3.31627055002502 2.59979625578436 3.26993010504482 2.59979625578436 3.25257180805638 2.59979625578436 2.59979625578436 2.59979625578436 2.59979625578436 2.59979625578436 2.59979625578436 2.59979625578436 5.38316292205342 2.59979625578436 2.59979625578436 3.41790356109809 3.08778501908917 3.83516092794187 2.59979625578436 2.59979625578436 3.23817512837546 2.59979625578436 4.00843325576256 2.59979625578436 2.59979625578436 3.2568317893317 2.59979625578436 3.14301693326046 2.59979625578436 2.59979625578436 2.59979625578436 2.59979625578436 2.59979625578436 3.12901589028519 2.59979625578436 2.59979625578436 2.59979625578436 3.9312399709541 2.59979625578436 2.59979625578436 2.59979625578436 2.59979625578436 3.39292817232686 2.59979625578436 2.59979625578436 2.59979625578436 2.59979625578436 2.59979625578436 3.73922672233274 2.59979625578436 2.59979625578436 2.59979625578436 3.82194434515169 2.59979625578436 2.59979625578436 5.04681533226789 4.32363645509041 2.59979625578436 2.59979625578436 2.59979625578436 2.59979625578436 3.1964791051938 4.3228332829375 3.37724948770933 3.15164342911053 3.87831062209256 2.59979625578436 5.61088024143791 2.59979625578436 2.59979625578436 2.59979625578436 2.59979625578436 3.66636006968075 2.59979625578436 2.59979625578436 3.48658342951114 3.14365100473681 4.13807543065542 2.59979625578436 2.59979625578436 2.59979625578436 2.59979625578436 3.20487193917224 2.59979625578436 2.59979625578436 4.99343479533462 3.99971141227724 4.12663141229212 3.54902121927956 2.59979625578436 2.59979625578436
Manes.01G271000.v6.1 3.36893467607003 2.59979625578436 3.85652794678751 2.59979625578436 2.59979625578436 2.59979625578436 2.59979625578436 3.82956472952542 2.59979625578436 2.59979625578436 2.59979625578436 2.59979625578436 3.48816860543824 2.59979625578436 2.59979625578436 3.38469515100924 3.13614105965968 4.25595750004627 3.54809303130482 2.59979625578436 3.2129912889402 2.59979625578436 3.5105562495507 2.59979625578436 2.59979625578436 2.59979625578436 3.16295777007222 2.59979625578436 2.59979625578436 2.59979625578436 2.59979625578436 2.59979625578436 3.58149631188368 2.59979625578436 3.14570398518928 2.59979625578436 2.59979625578436 3.46275402627941 2.59979625578436 2.59979625578436 2.59979625578436 2.59979625578436 3.42762445997438 2.59979625578436 2.59979625578436 2.59979625578436 2.59979625578436 3.55116117433422 2.59979625578436 2.59979625578436 2.59979625578436 2.59979625578436 3.34120921178698 2.59979625578436 2.59979625578436 2.59979625578436 2.59979625578436 3.82942853835697 2.59979625578436 2.59979625578436 2.59979625578436 2.59979625578436 3.9027022233922 2.59979625578436 3.15500955286225 2.59979625578436 2.59979625578436 2.59979625578436 2.59979625578436 2.59979625578436 2.59979625578436 2.59979625578436 4.06454972850657 2.59979625578436 2.59979625578436 2.59979625578436 2.59979625578436 3.24847608250363 2.59979625578436 2.59979625578436 2.59979625578436 3.23212901003371 3.58373104766204 2.59979625578436 2.59979625578436 2.59979625578436 2.59979625578436 2.59979625578436 2.59979625578436 3.03309729085306 3.5115007869912 2.59979625578436 3.60878346568707 2.59979625578436 2.59979625578436 2.59979625578436 3.30083189186928 2.59979625578436 3.7885494984381 2.59979625578436 2.59979625578436 2.59979625578436 2.59979625578436 3.54365946573046 2.59979625578436 2.59979625578436 3.06791173847519 2.59979625578436 3.01650372679633 2.59979625578436 2.59979625578436 3.16467000805317 2.59979625578436 3.55255446331805 5.67228931414433 4.18967018362555 2.59979625578436 2.59979625578436 2.59979625578436 2.59979625578436 3.43756941520291 2.59979625578436 3.09809346900321 3.58497213633413 3.21041768747788 2.59979625578436 2.59979625578436 2.59979625578436 2.59979625578436 2.59979625578436 2.59979625578436 2.59979625578436 2.59979625578436 3.56505178574322 2.59979625578436 2.59979625578436 2.59979625578436 2.59979625578436 3.32763914543774 2.59979625578436 2.59979625578436 3.00996798027269 2.59979625578436 3.55806038569829 2.59979625578436 3.44853243386928 2.59979625578436 3.05552170562978 3.41192620209667 2.59979625578436 3.18241641221583 2.59979625578436 2.59979625578436 3.88766080324959 3.18288021682041 2.59979625578436 2.59979625578436 2.59979625578436 3.41561414201033 2.59979625578436 2.59979625578436 2.59979625578436 2.59979625578436 3.53958272929376 2.59979625578436 2.59979625578436 2.59979625578436 2.59979625578436 2.59979625578436 3.11037841164054 2.59979625578436 2.59979625578436 2.59979625578436 4.01603236594508 3.31397370621681 2.59979625578436 2.59979625578436 2.59979625578436 3.43834722454961 2.59979625578436 3.00869623363141 2.59979625578436 2.59979625578436 3.75515036559929 2.59979625578436 3.13068999412181 3.16817936116962 2.59979625578436 3.52618023350629 2.59979625578436 3.57423272988652 3.56350479990528 3.24239127858813 2.59979625578436 3.76457028639514 3.00601590298794 2.59979625578436 2.59979625578436 2.59979625578436 3.98370945261036 2.59979625578436 2.59979625578436 2.59979625578436 3.04772504160026 3.32619170863699 2.59979625578436 2.59979625578436 2.59979625578436 2.59979625578436 3.63481172564467 2.59979625578436 2.59979625578436 2.59979625578436 2.59979625578436 3.23226733660521 3.00967619553112 3.30524536803394 3.1364641154621 2.59979625578436 4.12710400621029 2.59979625578436 3.07737644082094 2.59979625578436 3.05392758145134 3.53258534326127 2.59979625578436 2.59979625578436 2.59979625578436 2.59979625578436 3.8486904104516 2.59979625578436 2.59979625578436 2.59979625578436 3.2879594338573 3.98182252389378 2.59979625578436 3.24513221549303 4.11932663603879 2.59979625578436 4.00773958451904 2.59979625578436 3.1852947067468 3.0699466230511 3.26876126171489 3.93939444433371 2.59979625578436 3.40319810354056 2.59979625578436 2.59979625578436 3.70832434765359 2.59979625578436 3.48725331849201 2.59979625578436 3.27713638788058 4.04394589704995 2.59979625578436 2.59979625578436 2.59979625578436 3.36707522615221 4.47466510918865 2.59979625578436 2.59979625578436 2.59979625578436 2.59979625578436 3.98907347628489 2.59979625578436 2.59979625578436 3.40605524568637 3.65185553354328 2.59979625578436 2.59979625578436 3.09404548459673 3.14632375028407 3.12232509438277 3.72459246314977 2.59979625578436 3.24021384773122 2.59979625578436 2.59979625578436 3.05198833785288 3.58438008621207 2.59979625578436 2.59979625578436 2.59979625578436 2.59979625578436 3.33163621273224 2.59979625578436 2.59979625578436 3.30593419081973 2.59979625578436 3.58767727469021 2.59979625578436 2.59979625578436 2.59979625578436 2.59979625578436 3.94042747078696 2.59979625578436 2.59979625578436 2.59979625578436 2.59979625578436 3.38877233985551 3.12883395539949 3.27020841900006 3.21057785747254 2.59979625578436 3.79469870865205 2.59979625578436 2.59979625578436 2.59979625578436 2.59979625578436 3.88593967986865 3.1486359026078 3.90180603094462 2.59979625578436 2.59979625578436 3.86361480735265 2.59979625578436 2.59979625578436 2.59979625578436 2.59979625578436 3.19446987617811 2.59979625578436 3.86220897474037 2.59979625578436 2.59979625578436 3.41198659639537 2.59979625578436 3.08857273903009 2.59979625578436 3.39636825993239 3.15924501044427 2.59979625578436 2.59979625578436 2.59979625578436 3.06622404529752 3.14223713453464 3.07382630850462 2.59979625578436 2.59979625578436 2.59979625578436 3.14215221956444 2.59979625578436 2.59979625578436 2.59979625578436 2.59979625578436 3.78793379616188 2.59979625578436 3.06942971940629 2.59979625578436 2.59979625578436 4.14863673316554 2.59979625578436 2.59979625578436 2.59979625578436 2.59979625578436 3.08587502403935 2.59979625578436 2.59979625578436 3.37363417613735 2.59979625578436 3.72640010490732 2.59979625578436 2.59979625578436 2.59979625578436 3.03225364507438 3.75649269451686 2.59979625578436 2.59979625578436 2.59979625578436 2.59979625578436 3.72209426656321 2.59979625578436 2.59979625578436 2.59979625578436 2.59979625578436 2.59979625578436 3.84970202500361 2.59979625578436 3.20164312672398 2.59979625578436 2.59979625578436 3.61565866698739 2.59979625578436 2.59979625578436 3.29333401168874 2.59979625578436 3.62430159717881 2.59979625578436 3.07415123844217 3.33541046017207 2.59979625578436 2.59979625578436 2.59979625578436 2.59979625578436 2.59979625578436 2.59979625578436 4.00890080820615 3.2362970167525 2.59979625578436 2.59979625578436 2.59979625578436 3.54039886021135 2.59979625578436 2.59979625578436 2.59979625578436 2.59979625578436 2.59979625578436 2.59979625578436 2.59979625578436 2.59979625578436 2.59979625578436 3.41054618312097 2.59979625578436 2.59979625578436 2.59979625578436 2.59979625578436 3.7885756141648 2.59979625578436 2.59979625578436 2.59979625578436 2.59979625578436 3.44222174044339 2.59979625578436 2.59979625578436 2.59979625578436 2.59979625578436 3.20605869871251 2.59979625578436 2.59979625578436 2.59979625578436 2.59979625578436 3.97045970576621 2.59979625578436 3.03813347158508 2.59979625578436 2.59979625578436 3.08920714372086 2.59979625578436 2.59979625578436 2.59979625578436 2.59979625578436 2.59979625578436 2.59979625578436 3.43303792983199 2.59979625578436 3.67796763501617 3.53345212500998 3.63202778143493 2.59979625578436 2.59979625578436 3.26490597460946 3.53416582521799 2.59979625578436 2.59979625578436 3.35371734162331 2.59979625578436 3.12551148095829 2.59979625578436 3.40965391507048 2.59979625578436 3.35631907845476 3.85101636034392 2.59979625578436 2.59979625578436 3.0680091370017 2.59979625578436 3.1089290264677 2.59979625578436 3.73256147324259 3.84900702269191 2.59979625578436 2.59979625578436 3.81332135652956 2.59979625578436 2.59979625578436 2.59979625578436 3.04596543434785 2.59979625578436 2.59979625578436 2.59979625578436 3.41253877880521 2.59979625578436 3.51441303477161 2.59979625578436 2.59979625578436 2.59979625578436 2.59979625578436 3.67936739780813 2.59979625578436 3.11516147797062 2.59979625578436 2.59979625578436 3.49264171784941 2.59979625578436 3.79310751526196 3.2027230823485 2.59979625578436 3.37150153489142 2.59979625578436 2.59979625578436 2.59979625578436 3.40715420382606 3.33126977399767 2.59979625578436 2.59979625578436 2.59979625578436 2.59979625578436 3.59922678175207 2.59979625578436 2.59979625578436 2.59979625578436 2.59979625578436 3.6155055741188 2.59979625578436 3.13899408145671 2.59979625578436 3.04736748769776 4.09501617285911 2.59979625578436 2.59979625578436 2.59979625578436 2.59979625578436 3.73907939336889 2.59979625578436 2.59979625578436 3.38765383122753 2.59979625578436 3.64836461235108 2.59979625578436 2.59979625578436 2.59979625578436 2.59979625578436 2.59979625578436 2.59979625578436 2.59979625578436 2.59979625578436 2.59979625578436 3.29025677866774 2.59979625578436 2.59979625578436 2.59979625578436 2.59979625578436 3.12386348523869 2.59979625578436 2.59979625578436 3.97494353335226 2.59979625578436 2.59979625578436 2.59979625578436 3.13864089446275 2.59979625578436 2.59979625578436 3.91434876463301 2.59979625578436 2.59979625578436 2.59979625578436 2.59979625578436 3.48741306523119 2.59979625578436 3.42095857459416 2.59979625578436 2.59979625578436 3.54586406174547 2.59979625578436 2.59979625578436 2.59979625578436 2.59979625578436 2.59979625578436 3.25897829856142 2.59979625578436 2.59979625578436 2.59979625578436 2.59979625578436 3.10040922476677 2.59979625578436 3.20691983770591 2.59979625578436 2.59979625578436 3.13903998395891 2.59979625578436 2.59979625578436 2.59979625578436 3.10783858502086 3.28117845314827 2.59979625578436 3.60066604531036 2.59979625578436 2.59979625578436 3.58478682437396 2.59979625578436 2.59979625578436 2.59979625578436 2.59979625578436 2.59979625578436 2.59979625578436 2.59979625578436 2.59979625578436 2.59979625578436 3.33826151136271 2.59979625578436 2.59979625578436 2.59979625578436 2.59979625578436 3.72457378252218 2.59979625578436 2.59979625578436 2.59979625578436 2.59979625578436 3.11624245650931 2.59979625578436 2.59979625578436 2.59979625578436 2.59979625578436 3.59950334611107 3.22347444536885 2.59979625578436 2.59979625578436 2.59979625578436 3.0640794104873 2.59979625578436 2.59979625578436 2.59979625578436 2.59979625578436 3.66355359323633 2.59979625578436 2.59979625578436 2.59979625578436 2.59979625578436 3.59736818850564 2.59979625578436 2.59979625578436 2.59979625578436 2.59979625578436 3.13092838849174 2.59979625578436 2.59979625578436 2.59979625578436 2.59979625578436 2.59979625578436 2.59979625578436 2.59979625578436 2.59979625578436 2.59979625578436 3.49200943256135 2.59979625578436 3.12734860701425 2.59979625578436 2.59979625578436 3.3002224879288 2.59979625578436 2.59979625578436 2.59979625578436 2.59979625578436 3.34233340375088 2.59979625578436 2.59979625578436 2.59979625578436 2.59979625578436 3.53608592051933 2.59979625578436 2.59979625578436 2.59979625578436 3.3444210447866 3.0324307448167 3.4239887387881 2.59979625578436 2.59979625578436 2.59979625578436 2.59979625578436 3.26993010504482 3.13093185640013 2.59979625578436 2.59979625578436 2.59979625578436 3.95092775944155 2.59979625578436 2.59979625578436 2.59979625578436 2.59979625578436 3.18171305316302 3.15454793880454 2.59979625578436 2.59979625578436 2.59979625578436 3.19585971097053 2.59979625578436 2.59979625578436 2.59979625578436 2.59979625578436 2.59979625578436 2.59979625578436 2.59979625578436 2.59979625578436 2.59979625578436 3.36362012377228 2.59979625578436 2.59979625578436 2.59979625578436 2.59979625578436 3.83285326825137 3.12901589028519 2.59979625578436 2.59979625578436 2.59979625578436 2.59979625578436 2.59979625578436 2.59979625578436 2.59979625578436 2.59979625578436 3.51193450945408 2.59979625578436 2.59979625578436 2.59979625578436 2.59979625578436 3.5233891069621 2.59979625578436 2.59979625578436 2.59979625578436 2.59979625578436 3.55735590474518 2.59979625578436 2.59979625578436 2.59979625578436 2.59979625578436 2.59979625578436 2.59979625578436 2.59979625578436 2.59979625578436 2.59979625578436 2.59979625578436 3.91655510433263 3.15164342911053 3.1359058019152 2.59979625578436 2.59979625578436 2.59979625578436 2.59979625578436 2.59979625578436 2.59979625578436 3.28340384350047 2.59979625578436 3.03374484675826 2.59979625578436 2.59979625578436 3.06320104111917 2.59979625578436 2.59979625578436 2.59979625578436 2.59979625578436 3.33821626897538 2.59979625578436 2.59979625578436 2.59979625578436 2.59979625578436 3.34529463786093 2.59979625578436 2.59979625578436 2.59979625578436
Manes.01G271100.v6.1 4.00019401878903 5.89876124288946 3.3403720198218 4.38794224610239 3.59768416077194 3.38078536465957 3.92858594511074 10.4243279795919 4.64829762674535 3.53020872524022 4.4934569394283 3.36600946521298 11.5386227960192 4.67826395459256 3.74347102868046 3.6969227908129 3.65499577699941 8.60921293375824 3.54809303130482 4.37243313713793 3.46069714102254 4.90882895067462 11.4791448671782 3.03555783025232 4.24138412999339 4.96934879529269 4.88713976309255 8.04610225168707 6.13670389468526 3.95820998154749 4.2095518786502 3.6890929521727 11.5609824107063 3.89658382523521 3.534550744678 3.71703346228035 4.79487207678964 5.15672210021533 6.48420611062967 3.9132953724768 3.48701286742929 3.97419662001755 3.75549922483877 3.43514863882075 3.9032011645835 3.20086796870012 3.14070476119692 8.97465538083315 3.13370949737372 4.1714907707322 3.11136424535262 3.06715486812035 3.85789427906815 3.39135008704484 3.30273000440967 3.9304637893889 4.22406346352043 8.92007885754015 4.00549615286874 3.66311783781629 3.71856906465735 3.97542699658481 9.49206954113345 7.5156854989389 3.38028800220858 3.89295254730944 3.71564452659676 4.37195696765912 3.33289544367448 4.23284934402789 3.63534940362202 2.59979625578436 8.6768002689559 7.4635746065588 7.442576627731 3.28754744734438 4.18402344331102 9.26949443241497 3.94884331452239 3.71815578759165 3.44184362766157 3.83640379821994 4.40127553140933 3.31900261704314 4.92201182942492 3.82385682353258 2.59979625578436 4.56432678298201 3.5247063741118 3.45699432410408 3.24973940342139 3.14815201337652 9.52546016285326 5.4367125418395 8.80475893205438 4.86273915655531 3.30083189186928 3.52803227847844 3.03047401906305 2.59979625578436 3.27454701011887 3.10849398345359 3.10904969198695 3.07799747124634 2.59979625578436 2.59979625578436 3.62915824399066 2.59979625578436 3.51918818583208 2.59979625578436 2.59979625578436 3.39370563949478 3.23406369003861 9.20239315818917 2.59979625578436 6.09914315672753 3.13082777262013 3.88131722981425 11.2586115375929 3.74712202708874 3.286972458873 3.35765264354746 3.45460970656978 9.76257567775467 4.29427533624285 3.52116708325194 3.64047583210619 2.59979625578436 7.65855934711054 3.79938721868522 2.59979625578436 3.74662764509982 3.83091519493148 10.9727152627126 2.59979625578436 2.59979625578436 3.97662905774102 3.08196755351891 9.91868901265809 3.16073271291655 3.35372006124426 2.59979625578436 2.59979625578436 3.86798002802846 3.59679035161629 3.44853243386928 3.39788747209717 3.24166522631322 3.53360745109231 4.9128248976036 2.59979625578436 2.59979625578436 3.96113482331506 3.10037248322062 3.59666499419307 3.07194257290571 3.3572885702161 3.5456740665038 9.51836772413095 4.4109233786961 2.59979625578436 3.04070355142447 2.59979625578436 2.59979625578436 4.14025228082693 3.33191960041971 2.59979625578436 2.59979625578436 2.59979625578436 3.31819734655646 2.59979625578436 3.51860111759208 3.12628544447371 2.59979625578436 2.59979625578436 2.59979625578436 2.59979625578436 3.11361203837832 11.102725696286 2.59979625578436 3.00869623363141 2.59979625578436 2.59979625578436 11.0973985735376 3.52371301138035 3.34647505545364 2.59979625578436 2.59979625578436 3.36040777907706 2.59979625578436 2.59979625578436 3.35169926356515 3.85561168854164 3.74313883194286 3.47032695685986 3.96062296740461 4.09135630830407 3.35732401866502 3.11547170492856 8.94714640078247 4.04091581987876 3.48251498255572 4.04826925530246 4.89427292453343 3.61677307627576 4.28774770741109 4.33279838039556 3.96481147298388 3.90169162498056 3.9184517134715 4.21964789456216 4.72263880334412 3.17888988534499 3.83831152048608 4.86867412718494 3.66362132460603 2.59979625578436 4.6487255840445 6.83564573266353 5.15292751193998 4.13490006476209 3.27218266265049 3.38420121746441 3.49727193506312 10.4308168732831 4.93423773241194 8.09309866873862 2.59979625578436 5.41775509638884 10.4175441568051 3.98271069205151 3.06852274975295 3.12315809278075 5.62442144668984 6.75231318431216 3.50611797315604 3.86073559658219 3.89979400114707 3.89075266049934 12.0017243634849 3.69747997952202 4.56891313494537 4.03341287972796 3.53774756331253 5.49138625100878 3.13246240288098 3.72219487660684 2.59979625578436 3.33193592708876 9.85591595805206 4.79463122536564 4.30230445644883 3.17623298287933 3.65682633054295 10.0237234171068 3.9274285819072 8.26550005391578 3.18760828080912 3.67282201828456 9.57906115648409 3.84261796704847 3.15498124947046 3.19556340470997 3.97627155849084 10.2809984598587 4.80787219931161 4.91134387768219 3.96321499642831 4.69287287146534 7.83563297065254 3.47355552046872 3.68464331108315 3.14632375028407 3.49534980656046 9.87287868840295 3.81992345652015 3.38102029954925 7.11875257968409 6.82806584836466 4.94218851859327 11.8895851039925 5.64907026567051 5.85800582701216 5.10681569082225 5.44867046989903 4.73786673064036 6.70700546959403 5.3693848247658 4.31526339969202 6.10656553761967 6.20327078444284 5.69841822488248 5.97867580203295 5.55396087758174 4.57509371326926 10.4380832416452 5.0509558745489 5.45086004047808 5.0590897041345 5.6294493752534 7.97223905239598 6.24674955096941 3.9074884632975 5.57738236714146 5.11344901717229 12.5609116800644 6.3505181839161 6.0761634736214 5.18791685313205 6.67541332668808 11.3208374442108 6.7143710294315 5.23089825158301 5.84399689340688 4.51553293813836 7.52502330329477 5.18655811817783 4.8246547429129 5.45202858871766 7.2914275162617 11.613072330523 6.97919063722326 5.48977948633326 3.11444189945037 4.83223615492475 10.3946592056692 5.14237946548565 4.38566084144501 5.73221258932175 6.66958137792578 5.41433523405716 6.81318696727439 9.76967609281912 4.62017358534514 6.20211066156238 10.7190956020694 7.68714863956015 6.53127631578634 4.80127239251849 4.02774866745171 4.23589915577333 6.47175993118427 4.58325948049007 5.54675315629879 4.96805884293612 10.7609351827816 6.04274861606082 4.92387751048406 5.37211778822559 4.87738336867391 9.2408613364779 4.90949403900966 5.47634518758052 4.41263823865059 5.57957387544311 12.2412496898022 6.51342717794734 4.43709670437289 5.87863907133932 6.43395681990232 11.58782412032 5.91882760923116 5.84700663056978 5.14706831565359 4.3349465780028 8.78416443141442 5.92595919783892 5.46696162705125 3.15779812644779 5.57016639279614 5.43409351431532 4.0307272371697 6.36240697645186 4.40733539360894 4.49257375705548 3.44837432885348 12.5352130349701 4.30718267777344 3.77912624534054 4.85302039912242 4.38329724643296 12.3456293126999 2.59979625578436 3.3195691347463 4.63986431741421 3.59257682574812 7.86404221709684 3.84065652934938 2.59979625578436 3.84842707654233 3.7795183689851 10.6927770851301 4.10136269640113 6.25817141309703 3.15110900783788 4.4569336025263 12.392189403036 3.33282874095462 4.01912114766632 4.36533609943922 4.50712886038484 5.05589337597439 4.94843404319557 4.23067941863963 3.57093580047187 2.59979625578436 3.66411922568851 4.63621310972786 3.73805869531567 4.31275261534614 5.07487053780295 3.81807624292966 4.49876159736918 3.04794204847268 3.72294818891706 3.09756767139413 12.068498813391 3.27550176493931 3.6456884204348 3.88651700217446 3.37279228920747 6.57769586285347 3.39541109862574 6.02721022838 3.48869614937631 2.59979625578436 10.4859634605495 4.05481899246946 3.62506705818828 3.32153583160461 4.15482135276281 8.22749184921489 3.07202167120568 3.73451770752658 2.59979625578436 4.82112160592257 8.98238373837097 4.95473541638906 4.20905488681337 3.26472095490408 3.79979116337823 3.84060021691919 3.14267566082531 5.083595821776 3.30265235045542 4.5021239214382 2.59979625578436 3.63202778143493 5.06987449001038 3.53900214202384 3.41089451088101 4.97071587892005 2.59979625578436 3.7782262071826 3.87828827602203 2.59979625578436 9.59900407682844 3.19467141427376 3.07142817417063 3.43931519236312 3.35631907845476 9.80424616082719 3.32869152579516 3.47010227507714 3.25910669545783 2.59979625578436 10.9844171438561 3.61142910901563 3.41079602512175 8.29364240193131 3.62276432158505 3.64502444241967 6.77238223507832 2.59979625578436 3.54399020599517 3.86603275622437 2.59979625578436 3.94059545112726 2.59979625578436 3.14802037916805 3.58892620692437 3.76222763590683 7.8153419788875 4.01139348891446 3.09344190010374 2.59979625578436 8.22245414192109 5.41524338063051 3.52086051291967 4.00858795385156 2.59979625578436 2.59979625578436 2.59979625578436 3.51372612606172 2.59979625578436 3.62970343240219 3.08735284545691 3.14868655853493 3.84378557776466 4.02344476662737 2.59979625578436 3.17435855558807 6.52547587222045 3.30109143257354 2.59979625578436 2.59979625578436 2.59979625578436 11.5588144171642 2.59979625578436 2.59979625578436 3.11486485550114 2.59979625578436 4.57847737746104 3.77931028300922 3.13899408145671 2.59979625578436 2.59979625578436 9.81964410346979 3.22666753937026 3.16597009136717 3.29056662479942 2.59979625578436 11.6063139361442 2.59979625578436 3.6867508036148 3.16031210264774 3.09661102337773 4.98153723500313 2.59979625578436 2.59979625578436 3.56316175631973 3.93939102616413 3.28280950206751 3.9038104019183 3.60655312067859 2.59979625578436 2.59979625578436 2.59979625578436 3.20643697917781 6.54862137792347 2.59979625578436 3.10526400266323 3.63157338889014 3.66601713775343 2.59979625578436 3.58986033417048 2.59979625578436 9.59330019975798 2.59979625578436 2.59979625578436 4.30483835102731 3.11530692652306 2.59979625578436 2.59979625578436 2.59979625578436 3.61637548253596 2.59979625578436 10.1741085335083 3.33659959047805 3.98727565610286 3.21960951687133 3.35112322452084 10.5278312374183 3.41619604011118 3.57613858349178 3.32593040474478 4.5449577896294 5.02860810706492 8.87203330885867 5.21619852199964 4.15106243593162 4.80412950311404 6.75554767009865 12.3212783326643 4.45404194274145 3.78906326114918 5.24111187604425 4.49974384603744 10.0239289927506 3.89806602983649 3.64876012622529 3.49523953514564 3.98980219585066 8.28365838381057 3.46894726186611 4.18606335885253 2.59979625578436 5.26725010543894 8.34742877426311 4.29405333262968 4.63221355153697 4.53058115386319 4.05211130470134 11.1784891433379 4.57945277512587 4.32401939267381 3.94754834690062 4.39206573500029 10.8824804061254 3.3217847703779 3.68263909842841 3.45273288614406 3.5091143569893 9.16061768553922 3.80628733938985 3.56365075137554 4.62986643830076 4.25129471308299 10.4984111443862 3.97395710301078 4.79470880971424 2.59979625578436 4.37609724038108 9.44932358190669 3.82017625758984 4.61811893015189 3.46429402943855 7.1536075581911 4.40272371932416 3.91016354464085 4.24010273850454 3.57943150067393 3.87343327725243 5.03742792024162 3.21867299731733 4.28025371874054 3.79716551795672 7.60155581610337 3.41956127694051 4.34408491439851 2.59979625578436 3.95201576043433 5.09459003015153 10.5677400067354 3.34444953840647 3.87987953278256 6.57397310205948 4.83365273438365 6.03754579994022 4.07708038990448 4.76071795665747 4.94282342691038 3.46270972026923 5.22766130257503 3.51255789156111 3.12734860701425 3.81894487985072 3.02941578193738 6.53293049103636 5.35081774423757 4.22806184159642 4.12769007853809 3.06980125949796 10.8767140636047 4.95877174651968 4.13296184932386 4.08289655961963 6.50185653103526 4.17125942085363 4.31324604265378 3.83743576936294 3.6848684297321 4.33715928327187 4.41892463125046 12.2971281696874 3.92413616999576 3.68618486222939 4.14366728163835 4.13342887038149 10.909477420211 3.13093185640013 3.06332944846279 4.57587052809233 3.24163335600191 3.87845827419621 3.57880576305393 3.28474754635573 4.01766418096692 3.2427149139147 5.17386773493545 4.27004814023612 4.06795467165858 3.27070239318665 4.48451869500717 10.4850743276344 4.07997402348583 8.42768977800687 3.68852467857154 8.37175325854195 10.1021007265776 8.38619158367709 4.58135111608141 3.2568317893317 3.96217178148662 11.4923995257182 3.32630363502723 3.57524302608937 3.94552843496954 3.92301233965224 8.09942773956528 2.59979625578436 3.059035661787 4.54521648216476 3.08978059537946 10.9504547322152 4.52202378317754 3.79786838197514 3.36674922290519 3.4586293332224 2.59979625578436 4.36957358178287 3.49119366410399 3.51820813889633 4.53595357022013 6.48332748398395 4.24372142843069 3.71512645345224 4.09791810019352 4.64580520228272 12.4156200903052 3.34205936974101 3.64146810251771 3.30313529149927 4.48415425323522 3.70634912023239 4.80997848190018 3.45040100491848 2.59979625578436 4.11862787536326 3.94603022704439 4.10445691151125 4.26206279944081 3.3537310595367 3.95073548673661 2.59979625578436 4.37086092292113 4.22340535183814 3.8120814247525 3.17452592349132 3.55792757479529 3.20730882339491 3.21122222670659 3.48658342951114 3.66929908841205 11.7917530317613 3.28072078774946 3.82188759393335 3.57226173833166 3.03967187552959 11.5309186661454 5.23279872230432 4.77073692752362 3.13232547685039 3.08270106822196 9.24368750515323 3.08078529881836 4.63898194255925 3.50472204862562
Manes.01G271200.v6.1 5.48617623244801 4.87749585337859 5.19781390985655 5.79067817661355 5.77899148438932 5.63253270231132 5.58909397145031 6.6189995044667 6.25789518647662 5.49952909691927 5.00151461567187 5.33587005012859 5.9574024678226 5.7564243074248 5.5843368803831 5.37794825109676 5.83916367910766 5.24297715705908 5.58521144248332 5.10311888043911 6.140038221719 6.39949928820977 5.50600501266365 5.65545961340394 5.50374286525739 4.3590622695144 5.79257656859269 5.79033176089102 5.72183282249433 4.90195430693473 5.77249514912984 5.60913822941372 5.33567024564533 5.76523572372036 5.64496057404357 5.31680128413946 6.26026157625827 5.28962338875083 5.13869351574088 5.0232984332405 5.35032978611377 5.80597108410735 5.35653514291054 7.56654190535516 5.05540835480026 5.54115515522905 5.17430605669338 5.5505699831401 5.71627050633929 5.17939130775539 4.7941327462798 5.81748448534353 4.80709561830109 5.89558186185084 5.6734139539596 4.98709378531464 5.42850328226818 5.29457354725178 6.47413539095368 5.02345000698491 5.51753913484959 5.58065207344835 5.26188169739114 6.83854735850463 4.76185277903737 5.18071776775795 4.58051223019278 5.12476906581649 5.51424804543362 5.17562706729124 5.38080059118671 5.47655914738553 5.55661863084591 2.59979625578436 4.96354976747314 5.39704865106035 6.23696920287935 5.49049039272128 5.87051934477929 4.9468558470853 5.05864169488596 5.54963568029436 4.92862203270793 5.68359731975234 4.76508575779198 4.61597709866751 5.16891163731047 5.14537924410774 5.55206445979442 5.23234947840826 5.53502787833006 6.28783002548323 5.31336687392941 5.53444397954703 2.59979625578436 5.35680405114852 4.74472844774744 5.10568156796268 5.26223834164139 5.65319173975802 5.98948726173123 5.24051414403475 5.27234112923043 4.95916561979936 5.12862405186618 5.83981812667333 5.12486920925795 5.21782941440545 5.15116077551162 4.89670437267203 4.97421256687463 5.26548678128615 5.29156089286131 5.04172308439769 2.59979625578436 4.75706016940606 5.72687223682614 5.9161959716089 6.49003288292252 6.13307811584481 5.29342134644698 6.03295121431247 5.82683027319646 6.16689910021708 5.76652192043333 6.23993365761097 5.7618637962919 6.3415163135836 5.23070429151555 5.75626266276436 6.33984949957941 5.44538061663543 4.99131461170437 6.7953380347108 6.81861564171339 5.72831315377644 4.96284219133442 5.52933623720019 5.52341667743137 6.1112385928426 5.77176686350641 6.13556693746218 5.3465365803289 5.34435349733005 5.25824338182653 4.73203844039917 5.73602924754112 5.31720190146287 5.32676731455939 6.11378370169449 6.01501924371912 5.11827046128015 5.43395686620018 5.32024714932814 6.03933068830533 5.73769726492661 4.42840321073847 4.95042025022889 5.36069854957779 5.62781093613459 5.30432009443717 5.63268266756112 5.57413186240782 5.34083619434222 5.62488902773612 5.91068305236285 5.21608138159637 5.23480792695222 6.05100434830062 5.68099492712498 5.39105497202573 5.19173719224905 5.37299208282645 5.02246881602632 5.35004426343666 5.21547416655808 5.29935121617955 5.89935893346685 5.18545856446421 2.59979625578436 4.90781156773918 5.16310625185224 6.29694060747297 6.12742077472516 6.16600520944113 5.7490105183211 5.93277241917434 5.64276136115323 4.55413044150036 5.7525725953603 5.17960224148435 4.78850637370139 6.18492671845605 5.18281857979798 5.82259456604084 6.23835789157007 6.07668090435 6.59084825181826 6.63554727483195 6.13520615195457 6.50053800159546 6.29955369283811 6.19562384638004 5.78262085168427 5.51891960605537 6.15407731790936 6.24791558662257 6.45410402205806 5.85033602028881 5.50799884931642 6.42445732475274 6.46754677771903 5.72809111622539 5.79592903136073 5.70772934343737 5.53311124520028 5.61701064083723 6.26651615330963 6.32087187378826 6.11027497289043 5.75886858438752 5.57142998904988 5.6426319526136 5.64824009419858 7.18665550552262 6.4667074284275 4.91876954241526 6.00380899765176 6.498641942842 6.17503323037788 6.14178135311784 5.87336065418075 6.32593261849751 6.22663211935186 6.44542917658197 6.30799955557903 5.97085515131207 5.30830029641142 5.54238279428538 6.43726137398055 6.47624162679322 5.83362928168784 5.94341990631676 5.51796036710741 6.61544412969667 6.41352480365994 5.85258750687182 5.76762326300125 5.85155206029653 6.073189008128 5.70345586159877 5.90778442031064 4.77914187981639 5.41151518731975 6.69548734922373 5.70944287779533 2.59979625578436 5.73519790710347 5.56481292753004 6.4294889398608 6.48302596226281 5.96420104084977 5.61833462358705 5.88510383570072 6.13489043327383 5.88724398487548 5.63707003441422 5.18482668427534 5.5190238891756 5.47570894322809 5.43862471474095 5.26567316170617 5.12267300781329 5.66659295348311 6.08264849001795 5.52859584022765 5.16974765193324 6.23259248789457 6.44226076566203 5.05460531883609 6.53030163902978 6.38126779026734 6.09886503637518 6.23378701342793 5.57500010383503 5.55251643287408 6.84087454307316 6.1662646608886 5.05488823576288 5.39975901715797 5.66683456590928 5.68047487218614 6.28837914405661 6.0459806672586 5.79088377738723 6.0342516485814 8.00943225012667 6.55894263087613 5.45100581856859 6.2647712913493 5.91791051185467 5.94985608091102 5.75737123183573 5.18912451886101 5.67175569295224 5.85062111051188 6.28776693469762 5.94330681094237 5.4043013777588 6.19160342693018 6.55551122538706 6.72655921778841 5.74667252500081 5.41261569994582 5.10996224891689 6.03280755792869 5.88436919009452 6.1210091597953 6.23586717741879 5.69148553421618 5.51710507319604 6.66163566078087 5.61350058458445 5.97718396587501 6.14812302303141 6.845910831455 6.56103584203765 5.90648137840503 5.81781171090119 5.78274773848217 6.28748936764796 6.24975903879813 6.28297791613009 5.96137993784874 5.59804282629326 7.12234078975386 6.44266121996574 6.73215963136725 6.08607002380371 5.8398541596907 6.34018187792746 5.20192304598811 6.00536026549271 6.86321412004001 6.31275544560225 6.93420274849765 6.61467043631094 5.67056832529386 6.32823729521811 5.61621551923573 5.52049985411364 5.73944870645771 6.1237605728341 6.79410972465397 6.10332169952818 6.31726627177849 6.42663520602546 5.6823790164735 5.85632831146952 5.30216792406018 5.81214774751531 6.33664504373896 4.8121935939729 6.4048338267208 5.84759496060696 6.48873735910992 6.18626994509218 6.09314024795888 5.79537325266625 5.94473363588571 6.09471638886868 6.37219896215219 6.29795017295558 5.67541569210621 6.38893710307207 5.92176776396965 6.33823778624535 6.47919287568809 6.26562803505088 5.90397537479774 6.50004979920491 6.37970768615214 5.44180733949945 6.43313785601666 5.9595540679035 5.8249631809477 5.91630593089149 5.84737205905512 5.63631390277393 4.79222278853909 6.22966406017571 5.53260901940399 5.79850377566196 4.03287503074016 6.73827224905133 4.4569336025263 6.46024494765882 5.77144078028855 6.40572231047862 5.60276391132367 5.6671404140453 5.60707404757566 7.6842099486159 6.68314124880438 6.98720748666943 6.59926753254239 6.11101778954892 6.61276971752236 6.58462949606703 6.34835401384725 5.79362454209212 5.75559604872609 6.89706986697857 6.16503508957405 5.71796277753383 5.76687696171602 5.4575960992835 6.28563299355783 5.83899315870481 6.03656581620158 5.86862959214699 6.64077776754106 7.43155314580265 5.73874448128691 6.94781568443701 6.234843010375 7.47678345064247 5.77457028693152 7.21037054816034 5.81749691022084 6.12378488832336 6.23481624702214 6.84978494752693 6.4190157070878 5.82685080042436 5.3672622590102 5.82148762579418 7.11562638142149 6.808510265783 6.08621234955953 5.98551560448442 6.16351063628462 6.31120959736996 6.36392262652435 6.00860045162976 6.03938965396342 5.17306380733738 6.46498823973815 4.79268532281215 5.89255148720091 5.48359699532056 5.63108829169915 7.33399710975466 5.44779182714867 5.90143275146677 5.81972701493368 6.39444482376166 6.13216509171869 5.75299407550537 5.68721337388631 5.39046696025534 6.17542531834918 5.74381250588751 5.77222433026697 5.66363009395221 5.82189738662496 6.12042457318734 6.21923331849042 4.99778601323083 6.98244449001433 5.27481501235871 6.14152971695606 5.26515819557478 5.47981595061825 6.44354762856596 5.61649839472444 5.17951434967945 4.62618026646727 5.91112343178657 6.25391384673354 4.88995037311386 5.80644953474127 4.78585382240281 6.76421900332083 5.3172288934508 5.84091516709842 6.3811581025713 5.39464210389906 6.08348125709802 6.06794054767952 5.33402896185583 5.88419964938819 5.48737399412168 6.18630392884092 5.39141280957808 5.20596398446543 5.7187557706783 5.16871073541656 5.96219550752634 6.06659918239094 6.42936769713508 6.08939990188882 6.47449676473187 6.00318699806943 5.56580300677547 5.58566873016886 5.51242478755545 5.29241139227731 5.71453862586169 5.30924069881207 5.38192616655228 5.9085903952716 5.00510345407119 5.85155603747968 5.26997029033074 6.02838160497965 5.91479352829533 6.35967448982057 6.30547317515699 5.87729602368313 6.4626789436999 6.037801838218 6.46733984141084 7.0232460526886 6.22407303844442 6.46953467907446 6.48214326217666 5.48416113869025 5.91146061780383 6.01315184859348 5.06461018657918 6.08132919088229 4.92080284143237 5.59870218834884 5.73996856645436 6.09217885721866 5.80576403847024 5.35564458926927 6.04337176002265 6.24894298172366 5.60404447588789 5.84151867299005 5.67334345053647 6.48647868087569 5.76456084245292 5.38972067312583 5.52668317954766 5.67648407348182 5.34628858744136 4.93547946379605 7.65776267855601 5.63564687671827 5.39152870436918 7.17379193522599 4.95906812218061 4.4746343550002 6.12740519859325 6.3107925825292 7.75184829408256 5.55412378202671 5.3492247825756 5.4620947065964 5.16179715868279 6.08891956553063 5.93715606106059 5.44943406100635 4.96362373347113 6.07103420985689 5.39771976789044 7.13922463231826 5.66705399047543 5.30025487034125 5.89822336901242 5.79961393280493 7.5234260239411 6.26708680005745 5.13249776219297 5.86433763617526 5.16789998055514 7.44828272142008 6.52491978308947 5.13718661899674 6.16218101394485 5.70198687156822 6.09326758870353 5.72597068586553 4.77053275493191 5.05743159302812 5.84054877143852 6.36540335377806 5.91698706930468 5.1329702684384 5.31927595585549 5.62101633629297 8.12802136111353 6.57086154666056 5.37740178579213 6.47742294139938 6.24332469148444 7.28588592051393 5.61314025268678 6.04658820766523 6.52675734111454 5.93895360969733 5.99228910947151 5.3471121544228 6.06336928251844 6.84987556656974 5.61653492737905 7.21167128940609 6.66053799203762 5.64438364162077 6.03014388774935 5.81513715099372 5.75535837614045 6.18115690462824 5.45295053203252 6.26497647261464 5.71662784435472 6.26622038395521 6.40262703130015 5.97374997157208 6.15709830558473 7.03746537524075 6.8151970373832 6.86335571395056 5.2354993661784 2.59979625578436 4.68801388333092 5.75277127586384 6.56406923492481 4.58212374922458 6.96416899978029 5.85856861712043 7.32644684144601 5.55457542123705 8.27151950751018 7.26965273973218 5.77481682090605 6.06665838348724 5.49023107839197 5.43355410562995 6.89547581453973 5.48576748209509 6.57526147693106 5.88366418028013 5.08776833302072 6.35893176922365 5.70655001422676 8.23812051015364 5.2039140691697 5.44635590110441 5.69088382394559 5.34949596019335 6.47143208544805 6.11289954725493 5.62436060025866 5.66832519039415 4.87686224598524 6.30176147374948 5.52666076305232 6.53277011833147 5.29483749761246 5.87609856776154 6.2610788689049 6.40147597535397 5.15347827478096 6.10471250620859 6.29023919573137 6.03821713222768 6.4482435036583 5.84706247862005 4.50808883955133 5.46682905685407 4.87239888197438 6.19483293479842 5.2864462273034 5.05372925045501 6.28064698734639 6.06736670912315 7.47553749814285 6.38354008366547 6.06539760273875 6.66373678454125 5.02282797816458 6.58709806455106 6.17064995199924 6.37259375182117 6.23808933028928 6.27252095256781 7.02991114511569 6.3255457019576 5.9098315616603 6.2226184011741 6.40498965295294 5.96722366931954 5.8706225511799 6.16380027584655 6.22682575682286 5.74902782706639 5.95068013926861 6.00462203200932 6.13898208316614 5.89516504300648 6.87126602075182 6.87828901097358 6.20152062172708 6.58389465209017 5.91138699808615 5.78912887399467 7.12106153489258 6.98295688959685 6.07629511241769 5.9847792369133 6.20868941127586 5.72359857772154 7.04187612346709 5.55678664417877 6.1630818590976 6.04537517786415 6.4318788233187 5.63413573920444 5.75651525369642 6.15174148311297 5.12031088848465 7.12699048277666 6.14756686824903 5.40380849898893 6.26412369246359 6.14493926259432 7.39921623820019 6.61383349898166 5.77180131102073 6.01589651548524 5.61088024143791 6.02990530539404 5.28825271735979 5.53930774161014 6.74571264071416 5.43187464177097 6.86462409240677 5.72450053502474 5.16657840090459 7.16486311907047 6.36337769039427 6.6607670746542 4.98820341545047 5.89273187467484 5.66061530861067 6.32870066567868 7.8048683679909 5.96975479920539 5.68673703116137 5.94421768711933 6.57466192095612 6.52314402615573 6.46428740817155 6.37756668077354
Manes.01G271300.v6.1 3.14683983215409 2.59979625578436 5.059011491859 4.50452197021879 3.59768416077194 3.92229343905412 3.92858594511074 3.48212528741791 3.98248337933614 3.263295019147 4.21471372100406 3.22781498317095 3.48816860543824 3.44305187794855 3.18275097244238 3.1581819852139 4.0621477221369 3.80123086013542 3.75141957250998 3.89014654444277 3.64676774902138 2.59979625578436 3.86806484188898 3.87057410352136 3.67022745780567 2.59979625578436 3.56341288661491 2.59979625578436 3.45177722385841 2.59979625578436 3.28513972525459 3.2385184270877 3.85207335137609 3.7670251772444 3.534550744678 3.16878379002956 2.59979625578436 3.21447733758373 3.74501690071293 2.59979625578436 3.83619006804271 3.37212247467824 4.51233220391753 3.43514863882075 3.6225462550542 3.90826536514674 3.78296404426844 2.59979625578436 4.69021797241595 2.59979625578436 4.21903836334348 3.72115701274549 3.50303880328295 4.24128925464556 3.79492487585658 3.76180760438162 4.46554451359562 3.48202483941218 3.24813913044745 3.88849744654479 3.71856906465735 3.65578745514055 3.46883305524788 2.59979625578436 3.15500955286225 4.07798381810461 3.84012865035944 3.88978140955266 4.10281888021491 2.59979625578436 4.03590089450128 2.59979625578436 3.35537191096595 2.59979625578436 2.59979625578436 3.93968309198113 3.33639421091845 3.24847608250363 3.29249169049875 2.59979625578436 3.44184362766157 3.48717057272481 3.17512532819144 4.61256965125198 3.30853211464194 3.4779161570464 3.69147458537688 2.59979625578436 4.24414073929696 3.03309729085306 3.24973940342139 4.32483833915253 3.72246787981123 3.46289563222322 5.6713578930303 3.40126091377021 4.68833366475137 2.59979625578436 4.32850696718083 3.56582483593361 3.27454701011887 3.81597882765442 3.6032494770633 4.54342424852578 2.59979625578436 3.11766270619839 3.72290173601887 3.85921212582923 3.01650372679633 3.12799011821841 3.96557275266778 4.29779849971509 3.37357534952051 3.27950361820524 2.59979625578436 2.59979625578436 3.34666675568901 3.097772256188 3.58385032575014 4.63122847993381 3.76903956309953 3.98065731929607 3.96473042717814 2.59979625578436 4.9163177277302 3.52116708325194 4.45806587295971 2.59979625578436 2.59979625578436 3.67860899381931 3.8983952692516 2.59979625578436 3.89346465527584 2.59979625578436 2.59979625578436 2.59979625578436 2.59979625578436 3.9230630824469 3.11715769885859 3.82486460824723 2.59979625578436 3.1779458868114 3.94269006944855 4.15631920762621 4.06185090899447 3.68557250994933 3.95000533915541 3.50034930713511 4.384246379188 2.59979625578436 2.59979625578436 3.58821161658991 3.69025959574211 4.36919115186269 3.18288021682041 3.53200633998271 3.65942122764354 3.2043609590842 3.07495913220232 3.11353869906184 3.40808966416724 3.47171591016966 3.13501077494869 4.49056645997474 3.94850285336736 3.62463629195849 2.59979625578436 3.07465554562221 2.59979625578436 4.45674259492893 3.41380625865222 2.59979625578436 3.75268355076772 4.19730131279832 4.271908041176 3.39808541971548 2.59979625578436 4.00461700166348 3.28761616215826 2.59979625578436 3.30341058845383 3.7452094486246 3.20435226905395 3.9229564268597 3.88584882300178 3.34647505545364 3.57213588533216 3.68006359193551 4.98438689941694 4.64354732771275 3.7826380584795 3.87500039845426 3.24239127858813 3.35923288868612 4.60044462169407 3.40445174740808 2.59979625578436 2.59979625578436 3.48383847847714 3.51245969493795 2.59979625578436 2.59979625578436 3.71345399818543 3.36958725084717 5.04366337122274 3.82542006230712 3.26541768118622 3.6721575975959 3.97530370431332 4.9285827880596 2.59979625578436 3.32563966480586 2.59979625578436 2.59979625578436 2.59979625578436 3.73361001417108 3.45964190878352 2.59979625578436 3.77728265014896 2.59979625578436 3.64889788739305 3.74469268855702 2.59979625578436 3.77363354454495 3.53258534326127 3.56356945436749 2.59979625578436 2.59979625578436 2.59979625578436 3.73551442312556 3.71753787324902 3.06852274975295 2.59979625578436 3.2879594338573 3.35832488643014 3.12874083925188 3.05800329061214 3.43823763246653 3.61254156417268 2.59979625578436 2.59979625578436 2.59979625578436 3.0699466230511 3.53774756331253 3.08827779899346 3.87050504024574 3.17150791081674 3.45753213759342 3.62465870022392 3.25014544349024 3.13619888814257 3.23218886600296 3.96919338609777 3.08092639916607 3.87775352239215 3.32702834205485 2.59979625578436 4.19187887224251 3.36707522615221 3.17608306896042 2.59979625578436 3.38024867922274 3.43655961124501 3.23387456029662 3.54517870254472 3.11512830171232 3.4011667831687 3.40605524568637 3.5157666023938 2.59979625578436 3.35931070899168 3.29543486065326 3.14632375028407 2.59979625578436 3.52565598760109 3.53348012249341 3.24021384773122 6.23259248789457 2.59979625578436 3.37680082021844 2.59979625578436 3.65244182252435 3.16701465435691 3.58284287608087 2.59979625578436 2.59979625578436 3.32357789646735 2.59979625578436 3.80018150959644 2.59979625578436 3.17749061347233 3.25348081783336 3.70667846718073 3.19546030758457 3.34567679932435 3.21644556534013 4.42497235891159 3.08962850859985 3.18590979373873 3.45614966072342 3.05906766596064 3.12883395539949 3.27020841900006 3.64275896432737 2.59979625578436 2.59979625578436 4.07463260101815 3.85705474077245 4.07496338303498 3.53442076232412 3.42897032873693 5.34054624132743 4.17038132405083 3.76550897345009 3.24569782192461 3.24667302101243 3.60063610421536 2.59979625578436 2.59979625578436 3.16981088905528 3.43504416208772 4.46317171224782 3.41312046559163 3.613567268597 3.67569983636409 3.63957982449181 3.29274630253399 3.67304820873733 3.44479857084641 3.56947755124733 3.15924501044427 3.90365105384459 2.59979625578436 2.59979625578436 3.95482341920651 3.52874432227956 3.07382630850462 4.3519288951592 2.59979625578436 3.09304328024829 3.6664459749372 4.54807081784639 2.59979625578436 3.33517525269574 3.40503430776885 3.14307563156158 4.99972583596292 3.81186068293734 2.59979625578436 3.6251123192678 3.88328421512736 3.58629929128869 3.3860634446461 2.59979625578436 3.17763575246582 3.08587502403935 2.59979625578436 3.24897275233119 3.37363417613735 3.15584307376082 2.59979625578436 3.68598495281727 2.59979625578436 3.19836810956745 3.92535131991136 2.59979625578436 3.11937986360436 4.07339118353984 3.81873675862864 3.16047819545527 3.34487133408656 4.0307272371697 3.54237083727351 4.10489660982896 4.2287836648476 2.59979625578436 3.00618426518796 3.51825997083232 2.59979625578436 3.87509087820222 4.72770549112558 2.59979625578436 3.30161108955818 2.59979625578436 3.44525548215947 3.35646070222803 2.59979625578436 4.42916380657147 3.90278704758699 3.49604567278014 3.52342389776374 2.59979625578436 3.45810852995427 2.59979625578436 3.37486818389207 2.59979625578436 3.24980416694994 4.24659028910244 3.62280837559436 3.25797369082606 3.54865317049011 2.59979625578436 3.29247100215013 3.69848075669755 3.16746079526105 3.14025367911579 3.22344610197473 3.62008104824315 2.59979625578436 3.78969911539177 2.59979625578436 4.10374385842206 3.94362191624918 3.83442524014033 3.8866168499337 3.09756767139413 3.96063186544171 2.59979625578436 3.13125931646859 4.02756779481344 3.48895088648259 3.13708430358419 4.13744632159808 3.28076458677052 3.23323260867859 3.34037266712788 2.59979625578436 3.05543704798616 3.44261754966494 3.32153583160461 3.32182210435295 3.75877749998037 3.89725386825431 2.59979625578436 2.59979625578436 3.40508134271753 3.28868788740215 2.59979625578436 3.76564883305679 2.59979625578436 3.46018629838077 2.59979625578436 4.37698290587156 4.20538657720876 3.30265235045542 2.59979625578436 4.28048370887181 3.20412094079488 2.59979625578436 3.0755768791799 3.63820398386121 4.28168050170388 3.82410692028373 3.05578649445254 3.77287603967699 2.59979625578436 2.59979625578436 4.1143478857072 3.40965391507048 3.7714153316878 4.48693271204573 2.59979625578436 4.01563570072702 3.90453898640978 3.40388052538003 3.61785560135177 3.31617825122147 4.46627683575846 3.07210468251341 3.00594591942254 3.62276432158505 3.9617972396281 3.31394992493702 3.46981407879668 3.37519338652555 3.44353124367574 3.22831015235155 2.59979625578436 3.83816916026001 3.37057561147686 3.97368906783729 4.25546188023517 3.51441303477161 4.26167005990108 3.44677671125314 2.59979625578436 2.59979625578436 2.59979625578436 3.25651977128008 3.72925921589969 3.55071511297521 3.58311592753866 4.84926939378564 2.59979625578436 2.59979625578436 3.2027230823485 3.5616432665304 4.63549064566177 3.95477570401005 2.59979625578436 3.32965303865418 3.40715420382606 3.11976522407249 2.59979625578436 3.34135829939782 3.91144660684014 3.20229976147952 3.31341918269739 3.88481103793489 3.9303733531365 3.61437619789413 3.94518456173293 4.62801558041624 3.35798233036586 3.77937656857795 3.29891955515538 4.08939779746282 3.09168813019347 3.82616644787739 3.39551074369792 4.09181682514192 3.87765682554421 3.35646095424594 3.43933261008128 2.59979625578436 3.16031210264774 3.4521137753102 3.64836461235108 2.59979625578436 3.76305104014096 2.59979625578436 3.56341734263042 3.28280950206751 3.53701673775558 2.59979625578436 3.23124158278061 3.63146421946987 4.33716549836568 3.91977688023099 2.59979625578436 3.96259276784423 3.98318642243038 4.96178353506916 3.52822474440109 3.47289612489842 3.97494353335226 3.32869148150303 3.81799429195978 4.29464440405173 3.13864089446275 5.1217606159659 3.11530692652306 3.91434876463301 3.78430470117815 3.2328387430116 4.16300874332527 3.13157995423547 3.39613763158741 3.63105841186316 3.42095857459416 3.8129209575441 3.51499110119768 3.51257235890329 3.2692901765405 3.6864598314512 3.69429283629582 3.44336746541449 3.72313740150032 3.06791717975771 3.20566299976803 3.13901363613911 3.74577657031403 2.59979625578436 3.69810982247138 4.8518288493661 3.63668053393566 3.37185434725751 3.36204250988082 3.66051916203669 2.59979625578436 3.64876012622529 3.23796702278507 2.59979625578436 3.28117845314827 3.71122255122726 3.42230518372925 3.759045560907 4.09242803393205 3.75676762154256 4.52456990159433 3.88623625463831 3.47254829990629 3.64747897367087 2.59979625578436 3.53953527174762 2.59979625578436 3.71287232000139 2.59979625578436 4.03321156697343 3.82615027806396 3.68263909842841 4.4131675108357 3.86611458455853 3.64472216679788 4.18508702070755 3.28755938414103 3.6755733418522 3.53794707022842 3.73153791628387 3.67953587081363 2.59979625578436 4.10724819640559 3.14237529736743 3.92134774835942 4.28086267590759 4.37889282972155 4.51412868390663 5.45667075841334 2.59979625578436 3.20178576582288 3.11863948399305 3.57943150067393 3.87343327725243 3.22310506880101 3.65620036502695 4.81045415813219 3.30409561387671 2.59979625578436 3.41956127694051 4.00777204911899 2.59979625578436 2.59979625578436 2.59979625578436 3.13092838849174 3.34444953840647 3.35469425889052 2.59979625578436 4.16450093566616 2.59979625578436 3.98858954115068 3.40187214262271 3.4568536655671 2.59979625578436 2.59979625578436 3.51255789156111 3.50378192147112 3.71793689083138 3.20516644634206 2.59979625578436 2.59979625578436 3.29367264049087 3.50863035512316 3.26160885265144 3.63892350946115 4.35055209396848 3.25006177786541 2.59979625578436 2.59979625578436 2.59979625578436 3.12117286708181 4.23798872064255 3.37587920586357 4.04450568037174 2.59979625578436 3.31593868767472 3.03183288177952 2.59979625578436 3.47295221299192 2.59979625578436 3.37134793688836 4.12953993110064 3.51541122184949 3.88087147557617 4.80128658592264 4.45145019211425 5.57306910614231 3.93449173159199 3.7367292000299 4.11681985600358 2.59979625578436 3.92044577175338 4.14949671807348 2.59979625578436 3.43724552845874 3.95704455806497 3.14315768447763 2.59979625578436 2.59979625578436 2.59979625578436 2.59979625578436 2.59979625578436 2.59979625578436 3.2568317893317 3.17310155599223 3.66809214722739 4.76878088732922 3.57524302608937 3.21892146666363 3.72870756154024 3.23023422384682 4.51679338105289 2.59979625578436 3.13790827944038 3.6756084057258 3.9312399709541 2.59979625578436 2.59979625578436 2.59979625578436 3.10048140825537 4.07289366850493 3.81847259237865 4.30930315358656 3.35379231418697 3.95496820445647 3.7218804815132 4.30942732352246 4.90361516483531 3.37365795353155 2.59979625578436 2.59979625578436 4.0401770088607 3.41348554194456 3.58508707760162 2.59979625578436 2.59979625578436 4.0185530243409 3.78649353377287 3.70954315675184 2.59979625578436 2.59979625578436 4.10445691151125 2.59979625578436 3.3537310595367 3.35830155079992 5.61088024143791 3.4309770644687 3.11287055727565 3.21916247304854 2.59979625578436 3.08541878809132 3.78979541414061 3.79715836338657 2.59979625578436 3.14365100473681 3.39575812278152 4.07186612216576 3.22438648604129 3.09288309947995 3.56888036552917 2.59979625578436 3.53635640865754 2.59979625578436 3.51213099311162 3.42867474697291 3.12984163088293 3.08078529881836 3.59541879055473 4.12147217415274
Manes.01G271400.v6.1 2.59979625578436 2.59979625578436 2.59979625578436 2.59979625578436 2.59979625578436 2.59979625578436 2.59979625578436 3.11445218865464 2.59979625578436 2.59979625578436 2.59979625578436 2.59979625578436 2.59979625578436 2.59979625578436 2.59979625578436 2.59979625578436 2.59979625578436 2.59979625578436 2.59979625578436 2.59979625578436 2.59979625578436 2.59979625578436 2.59979625578436 2.59979625578436 2.59979625578436 2.59979625578436 2.59979625578436 4.04230324729543 2.59979625578436 2.59979625578436 2.59979625578436 2.59979625578436 2.59979625578436 2.59979625578436 2.59979625578436 2.59979625578436 2.59979625578436 3.46275402627941 2.59979625578436 2.59979625578436 2.59979625578436 2.59979625578436 2.59979625578436 2.59979625578436 2.59979625578436 2.59979625578436 2.59979625578436 3.1556293923897 2.59979625578436 2.59979625578436 2.59979625578436 2.59979625578436 2.59979625578436 2.59979625578436 2.59979625578436 2.59979625578436 2.59979625578436 2.59979625578436 2.59979625578436 2.59979625578436 2.59979625578436 2.59979625578436 2.59979625578436 2.59979625578436 2.59979625578436 2.59979625578436 2.59979625578436 2.59979625578436 2.59979625578436 2.59979625578436 2.59979625578436 2.59979625578436 2.59979625578436 2.59979625578436 2.59979625578436 2.59979625578436 2.59979625578436 4.24065357703529 2.59979625578436 2.59979625578436 2.59979625578436 2.59979625578436 2.59979625578436 2.59979625578436 2.59979625578436 2.59979625578436 2.59979625578436 3.06043028247974 2.59979625578436 2.59979625578436 2.59979625578436 2.59979625578436 2.59979625578436 2.59979625578436 2.59979625578436 2.59979625578436 2.59979625578436 2.59979625578436 2.59979625578436 2.59979625578436 2.59979625578436 2.59979625578436 2.59979625578436 2.59979625578436 2.59979625578436 2.59979625578436 2.59979625578436 2.59979625578436 3.81777442270464 2.59979625578436 2.59979625578436 2.59979625578436 2.59979625578436 2.59979625578436 2.59979625578436 2.59979625578436 2.59979625578436 2.59979625578436 3.17519681097436 2.59979625578436 2.59979625578436 2.59979625578436 2.59979625578436 2.59979625578436 2.59979625578436 2.59979625578436 2.59979625578436 2.59979625578436 2.59979625578436 2.59979625578436 2.59979625578436 2.59979625578436 2.59979625578436 2.59979625578436 2.59979625578436 2.59979625578436 2.59979625578436 2.59979625578436 3.11715769885859 2.59979625578436 2.59979625578436 2.59979625578436 2.59979625578436 2.59979625578436 2.59979625578436 2.59979625578436 2.59979625578436 2.59979625578436 2.59979625578436 2.59979625578436 2.59979625578436 2.59979625578436 2.59979625578436 2.59979625578436 2.59979625578436 2.59979625578436 2.59979625578436 2.59979625578436 3.41561414201033 2.59979625578436 2.59979625578436 2.59979625578436 2.59979625578436 2.59979625578436 2.59979625578436 2.59979625578436 2.59979625578436 2.59979625578436 2.59979625578436 2.59979625578436 2.59979625578436 2.59979625578436 2.59979625578436 3.06384658117584 2.59979625578436 2.59979625578436 2.59979625578436 2.59979625578436 2.59979625578436 2.59979625578436 2.59979625578436 2.59979625578436 2.59979625578436 3.62449439830634 2.59979625578436 2.59979625578436 2.59979625578436 2.59979625578436 2.59979625578436 2.59979625578436 2.59979625578436 2.59979625578436 2.59979625578436 2.59979625578436 2.59979625578436 2.59979625578436 2.59979625578436 2.59979625578436 2.59979625578436 2.59979625578436 2.59979625578436 2.59979625578436 2.59979625578436 2.59979625578436 2.59979625578436 2.59979625578436 2.59979625578436 2.59979625578436 2.59979625578436 2.59979625578436 2.59979625578436 2.59979625578436 2.59979625578436 2.59979625578436 3.04879652493302 2.59979625578436 2.59979625578436 2.59979625578436 2.59979625578436 3.02576765931864 2.59979625578436 2.59979625578436 2.59979625578436 2.59979625578436 2.59979625578436 2.59979625578436 2.59979625578436 2.59979625578436 2.59979625578436 2.59979625578436 2.59979625578436 2.59979625578436 2.59979625578436 2.59979625578436 2.59979625578436 2.59979625578436 2.59979625578436 2.59979625578436 2.59979625578436 2.59979625578436 2.59979625578436 2.59979625578436 2.59979625578436 2.59979625578436 2.59979625578436 2.59979625578436 2.59979625578436 2.59979625578436 2.59979625578436 2.59979625578436 2.59979625578436 2.59979625578436 2.59979625578436 2.59979625578436 2.59979625578436 2.59979625578436 2.59979625578436 2.59979625578436 2.59979625578436 2.59979625578436 2.59979625578436 2.59979625578436 2.59979625578436 2.59979625578436 4.1238716843537 2.59979625578436 2.59979625578436 2.59979625578436 2.59979625578436 2.59979625578436 2.59979625578436 2.59979625578436 2.59979625578436 2.59979625578436 2.59979625578436 2.59979625578436 2.59979625578436 2.59979625578436 2.59979625578436 2.59979625578436 2.59979625578436 2.59979625578436 2.59979625578436 2.59979625578436 2.59979625578436 2.59979625578436 2.59979625578436 2.59979625578436 2.59979625578436 2.59979625578436 2.59979625578436 2.59979625578436 2.59979625578436 2.59979625578436 2.59979625578436 2.59979625578436 2.59979625578436 2.59979625578436 2.59979625578436 2.59979625578436 2.59979625578436 2.59979625578436 2.59979625578436 2.59979625578436 2.59979625578436 2.59979625578436 2.59979625578436 2.59979625578436 2.59979625578436 2.59979625578436 2.59979625578436 2.59979625578436 2.59979625578436 2.59979625578436 2.59979625578436 2.59979625578436 2.59979625578436 2.59979625578436 2.59979625578436 2.59979625578436 2.59979625578436 2.59979625578436 2.59979625578436 2.59979625578436 2.59979625578436 2.59979625578436 2.59979625578436 2.59979625578436 2.59979625578436 2.59979625578436 4.12067944249787 2.59979625578436 2.59979625578436 2.59979625578436 2.59979625578436 2.59979625578436 2.59979625578436 2.59979625578436 2.59979625578436 2.59979625578436 3.78599847187112 2.59979625578436 2.59979625578436 2.59979625578436 2.59979625578436 2.59979625578436 2.59979625578436 2.59979625578436 2.59979625578436 2.59979625578436 2.59979625578436 2.59979625578436 2.59979625578436 2.59979625578436 2.59979625578436 3.76421653116845 2.59979625578436 2.59979625578436 2.59979625578436 2.59979625578436 2.59979625578436 2.59979625578436 2.59979625578436 2.59979625578436 2.59979625578436 2.59979625578436 2.59979625578436 2.59979625578436 2.59979625578436 2.59979625578436 2.59979625578436 2.59979625578436 2.59979625578436 2.59979625578436 2.59979625578436 2.59979625578436 2.59979625578436 2.59979625578436 2.59979625578436 2.59979625578436 2.59979625578436 2.59979625578436 2.59979625578436 2.59979625578436 2.59979625578436 2.59979625578436 3.44198007858204 2.59979625578436 2.59979625578436 2.59979625578436 2.59979625578436 2.59979625578436 2.59979625578436 2.59979625578436 2.59979625578436 2.59979625578436 2.59979625578436 2.59979625578436 2.59979625578436 2.59979625578436 2.59979625578436 3.67985052110231 2.59979625578436 2.59979625578436 2.59979625578436 2.59979625578436 3.95484254405987 2.59979625578436 2.59979625578436 2.59979625578436 2.59979625578436 2.59979625578436 2.59979625578436 2.59979625578436 2.59979625578436 2.59979625578436 2.59979625578436 2.59979625578436 2.59979625578436 2.59979625578436 2.59979625578436 2.59979625578436 2.59979625578436 2.59979625578436 2.59979625578436 2.59979625578436 2.59979625578436 2.59979625578436 2.59979625578436 2.59979625578436 2.59979625578436 2.59979625578436 2.59979625578436 2.59979625578436 2.59979625578436 2.59979625578436 2.59979625578436 2.59979625578436 2.59979625578436 2.59979625578436 2.59979625578436 2.59979625578436 2.59979625578436 2.59979625578436 2.59979625578436 2.59979625578436 2.59979625578436 2.59979625578436 2.59979625578436 2.59979625578436 2.59979625578436 2.59979625578436 2.59979625578436 2.59979625578436 2.59979625578436 2.59979625578436 2.59979625578436 2.59979625578436 2.59979625578436 2.59979625578436 2.59979625578436 4.11070147214262 2.59979625578436 2.59979625578436 2.59979625578436 2.59979625578436 2.59979625578436 2.59979625578436 2.59979625578436 2.59979625578436 2.59979625578436 2.59979625578436 2.59979625578436 2.59979625578436 2.59979625578436 2.59979625578436 2.59979625578436 3.56431211964338 2.59979625578436 2.59979625578436 2.59979625578436 2.59979625578436 2.59979625578436 2.59979625578436 2.59979625578436 2.59979625578436 2.59979625578436 3.48788424575146 2.59979625578436 2.59979625578436 2.59979625578436 2.59979625578436 2.59979625578436 2.59979625578436 2.59979625578436 2.59979625578436 2.59979625578436 2.59979625578436 2.59979625578436 2.59979625578436 2.59979625578436 2.59979625578436 2.59979625578436 2.59979625578436 2.59979625578436 2.59979625578436 2.59979625578436 2.59979625578436 2.59979625578436 2.59979625578436 2.59979625578436 2.59979625578436 2.59979625578436 2.59979625578436 2.59979625578436 2.59979625578436 2.59979625578436 2.59979625578436 2.59979625578436 2.59979625578436 2.59979625578436 2.59979625578436 2.59979625578436 2.59979625578436 2.59979625578436 2.59979625578436 2.59979625578436 3.34921949652031 2.59979625578436 2.59979625578436 2.59979625578436 2.59979625578436 2.59979625578436 2.59979625578436 2.59979625578436 2.59979625578436 2.59979625578436 2.59979625578436 2.59979625578436 2.59979625578436 2.59979625578436 2.59979625578436 2.59979625578436 2.59979625578436 2.59979625578436 2.59979625578436 2.59979625578436 2.59979625578436 2.59979625578436 2.59979625578436 2.59979625578436 2.59979625578436 2.59979625578436 2.59979625578436 2.59979625578436 2.59979625578436 2.59979625578436 2.59979625578436 2.59979625578436 2.59979625578436 2.59979625578436 2.59979625578436 2.59979625578436 2.59979625578436 2.59979625578436 2.59979625578436 2.59979625578436 2.59979625578436 4.21013548676989 2.59979625578436 2.59979625578436 2.59979625578436 2.59979625578436 2.59979625578436 2.59979625578436 2.59979625578436 2.59979625578436 2.59979625578436 2.59979625578436 2.59979625578436 2.59979625578436 2.59979625578436 2.59979625578436 2.59979625578436 2.59979625578436 2.59979625578436 2.59979625578436 2.59979625578436 2.59979625578436 2.59979625578436 2.59979625578436 2.59979625578436 2.59979625578436 3.63998240109009 2.59979625578436 2.59979625578436 2.59979625578436 2.59979625578436 2.59979625578436 2.59979625578436 2.59979625578436 2.59979625578436 2.59979625578436 2.59979625578436 2.59979625578436 2.59979625578436 2.59979625578436 2.59979625578436 2.59979625578436 2.59979625578436 2.59979625578436 2.59979625578436 2.59979625578436 2.59979625578436 2.59979625578436 2.59979625578436 2.59979625578436 2.59979625578436 3.51685704885919 2.59979625578436 2.59979625578436 2.59979625578436 2.59979625578436 2.59979625578436 2.59979625578436 2.59979625578436 2.59979625578436 2.59979625578436 3.7445127826073 2.59979625578436 2.59979625578436 2.59979625578436 2.59979625578436 2.59979625578436 2.59979625578436 2.59979625578436 2.59979625578436 2.59979625578436 2.59979625578436 2.59979625578436 2.59979625578436 2.59979625578436 2.59979625578436 2.59979625578436 2.59979625578436 2.59979625578436 2.59979625578436 2.59979625578436 3.7908095180558 2.59979625578436 2.59979625578436 2.59979625578436 2.59979625578436 3.1277135856963 2.59979625578436 2.59979625578436 2.59979625578436 2.59979625578436 2.59979625578436 2.59979625578436 2.59979625578436 2.59979625578436 2.59979625578436 2.59979625578436 2.59979625578436 2.59979625578436 2.59979625578436 2.59979625578436 2.59979625578436 2.59979625578436 2.59979625578436 2.59979625578436 2.59979625578436 2.59979625578436 2.59979625578436 2.59979625578436 2.59979625578436 2.59979625578436 2.59979625578436 3.59471913209586 2.59979625578436 2.59979625578436 2.59979625578436 2.59979625578436 2.59979625578436 2.59979625578436 2.59979625578436 2.59979625578436 2.59979625578436 4.00843325576256 2.59979625578436 2.59979625578436 2.59979625578436 2.59979625578436 2.59979625578436 2.59979625578436 2.59979625578436 2.59979625578436 2.59979625578436 2.59979625578436 2.59979625578436 2.59979625578436 2.59979625578436 2.59979625578436 2.59979625578436 2.59979625578436 2.59979625578436 2.59979625578436 2.59979625578436 2.59979625578436 2.59979625578436 2.59979625578436 2.59979625578436 2.59979625578436 2.59979625578436 2.59979625578436 2.59979625578436 2.59979625578436 2.59979625578436 2.59979625578436 2.59979625578436 2.59979625578436 2.59979625578436 2.59979625578436 2.59979625578436 2.59979625578436 2.59979625578436 2.59979625578436 2.59979625578436 3.49882113101628 2.59979625578436 2.59979625578436 2.59979625578436 2.59979625578436 2.59979625578436 2.59979625578436 2.59979625578436 2.59979625578436 2.59979625578436 2.59979625578436 2.59979625578436 2.59979625578436 2.59979625578436 2.59979625578436 2.59979625578436 2.59979625578436 2.59979625578436 2.59979625578436 2.59979625578436 2.59979625578436 2.59979625578436 2.59979625578436 2.59979625578436 2.59979625578436 2.59979625578436 2.59979625578436 2.59979625578436 2.59979625578436
Manes.01G271500.v6.1 5.42709809027309 4.12294770149171 4.98387668864455 4.96676302215314 4.75818152576086 4.65705132771059 4.11794181036883 5.38018260752825 4.10402458597672 2.59979625578436 4.04588000666392 4.72742691796325 5.05117594186536 3.44305187794855 3.8091407808845 4.87075880258669 5.08423096809513 5.40690247268181 3.91874843080912 4.37243313713793 5.40548226579835 5.4748588447467 4.40686430337045 4.68609551156861 3.79016148847098 4.96934879529269 5.14604675251809 6.84460583618807 4.41131441014984 3.50726921022951 3.9352190520913 5.67983516162022 4.59805523480591 4.59825399372167 3.534550744678 4.58275702264039 4.63068365085742 5.48606517997945 4.6688296873336 5.0232984332405 5.43333987068404 4.77546143962075 4.92613107285944 4.66107805167218 3.77305240836093 4.80153556614539 4.81033256712166 7.15116415506321 4.05595995176715 3.53623203608649 5.02511227048881 4.77987616627818 4.85061129624989 4.1300807856256 2.59979625578436 4.69615319906024 4.40953026176146 5.53631426836242 5.84676841273011 3.78233420279048 4.36137683034271 4.59611741684318 4.54840231096189 2.59979625578436 3.38028800220858 4.50127078378882 5.44872924804385 5.88612139800578 5.4074788803077 3.98625518174104 4.63026672461889 5.40143394645831 5.35743804225043 2.59979625578436 4.35439551718836 5.34707435834958 4.4421290899167 5.87922061790914 5.31067643613977 3.71815578759165 5.19428594070215 4.705928148491 5.15021823043096 4.79264206821483 2.59979625578436 3.82385682353258 4.92241896716896 5.0077553546722 4.74056601728802 4.46110020918688 4.68425405283074 4.51920321945192 5.4497807633004 4.25890484713112 2.59979625578436 6.26505283830406 4.97222044015418 5.01271336622985 4.2392605252348 5.11952026770681 2.59979625578436 4.78362963886863 5.11790568529541 4.78638448660449 5.12862405186618 3.73453100833969 4.21011834828144 5.38374573704073 6.14321634057688 4.19666228321735 3.96557275266778 4.844431466017 5.59317364239012 5.95995870596041 5.67228931414433 3.91825195276001 5.26986543824486 4.46825409148533 4.72052142870241 2.59979625578436 3.85737758273142 4.65623089890324 4.93760578536436 6.50868911200069 3.55495551510956 3.52116708325194 4.93956872867058 4.95871747072434 6.22887491053627 3.79938721868522 3.76867498495514 3.42111300273466 4.6266082385449 5.47212234653572 3.57679875354605 3.62601013591596 4.90433684159306 4.36395456977637 6.32586407544918 3.82486460824723 6.97892226086415 4.54709622004701 4.6484013764836 4.83764611443137 4.96720868301934 3.57533447128517 3.95000533915541 5.44651424016715 4.83737118642253 6.99041309310999 3.5958917857355 4.61033226091907 5.06793397745849 4.71159666637976 3.98407844717818 5.80769806453694 3.98002620939454 4.27892310665742 5.953285870388 4.29045549238733 2.59979625578436 4.40837829255936 5.22111075582282 4.23516190815129 3.39695909782473 2.59979625578436 5.03103850416972 5.49527510907177 2.59979625578436 3.60579276956614 3.73666685613292 3.8789415331015 4.66501048523985 5.07943255530698 5.26522953325992 4.01811986290264 4.3703678550789 4.88408998474705 5.34729192896405 7.3090586589855 3.50239511963957 4.32702693080417 5.05132801989211 4.90851871556216 4.05294401187991 5.60669343068537 5.71171983482611 5.5895878495689 5.20930672157661 5.27628718971664 3.95394264575798 4.58923414322114 4.22648295032079 4.57018943810889 4.24034424622275 4.35685968011965 3.29033908088661 4.54706789267843 4.23093942008411 5.61452428013382 3.45430755514463 3.61403047043039 4.57697060124385 4.9808463499403 6.33499895364304 4.08056208543694 3.53313656870891 4.69484066578449 5.30668112254929 5.32075731732109 4.01950480309998 3.8324571021528 4.67430240951632 5.2058356720438 5.89364056173159 4.7833627374361 4.87548361384202 4.22016829454803 4.54549579850851 6.83300564819506 4.05400638170669 3.5424647413453 4.35236476887716 4.16591941682008 5.11592664361694 3.70616435065227 2.59979625578436 4.22027045302236 5.41775509638884 4.75609796646883 4.14537476451599 6.65598436368688 4.44122380219856 2.59979625578436 5.59181522269751 3.95655090808207 3.70003596039261 6.11899975249632 5.63709022843372 6.68351404030957 5.83005914592071 5.6395488437883 5.78063156275174 6.65337569579752 6.84478898528585 6.35549180542257 6.7450480394884 5.23369506827684 6.48975627911808 6.25103464875843 5.4137012730353 5.93622986589907 4.54199859684416 5.62901354813535 6.96605091666056 6.90186234049721 5.07827029939679 5.5877276039607 5.6441144051024 5.30823652726866 5.76830584391012 5.96420104084977 5.76656860417798 6.78085743863957 7.34239022095057 6.38548772626799 5.14538887901114 5.33484388587499 5.37717248251896 6.32299426875274 5.1594204704521 5.99994242589828 5.9052730448392 5.3852578219271 6.83099631733921 6.61242234836843 6.24786260576626 7.11875257968409 3.79793381884116 4.786857481659 6.04128780920298 4.41726639727196 3.57019064334041 5.13804849126873 4.98058201736877 5.95412308266348 4.41314215570794 3.43716273481212 4.1905925742711 5.25444879057991 5.02990994304488 4.53603268979734 3.56402233026117 5.22281250005808 4.20256797602145 6.29575863740622 4.83514493949673 3.67528607409489 5.4847033335281 4.94118703338054 6.09984481052482 4.12394203480384 5.013948226177 4.70924312173858 4.13506596469816 5.27368753432763 4.23286335930274 3.40968187193882 4.53658622270278 4.31763172336849 4.8776220405233 3.79957896170151 4.07067354239598 4.11375323641147 4.51553293813836 5.16534488630477 4.35387864999991 3.20827003153473 4.82381209241807 3.57486033186742 4.94383497394109 4.86234590537453 3.86220897474037 4.35496867724608 4.75510091358687 5.42042866517523 4.72326834335479 5.00234805120117 4.68205550810011 4.30304237315679 5.50679663680783 4.24956879698309 6.28297791613009 4.62017358534514 4.58595178142175 5.37816084140381 4.8415793671163 4.02619953082338 4.60115349631999 4.88171808160438 6.06726312327992 4.54807081784639 3.34915287415242 4.43937779671944 4.46522792227272 4.95153015915469 3.57861008867875 4.71584763861738 4.52452370714701 4.14667839881255 6.76978205407167 4.11899073244088 3.69879294883086 4.24023921976887 4.33316711053762 5.23047481564503 4.28787025288968 4.48139346327606 7.16149096158965 5.52261634481444 6.75517099478618 4.23379128518041 4.45746987279721 5.23309523391318 5.57202485164413 7.14991933170838 4.09865934538282 4.14638335318899 4.2008260280248 3.82433329712522 5.67465792551 3.74748651209472 3.91103305147773 3.68707305654287 5.45654091363721 7.86878928134645 5.22051879542022 5.21650453840622 3.20164312672398 5.2707174164794 4.31532451990921 5.53067641485554 5.73813080668858 3.47693337962058 5.55597351794375 5.92048271502078 6.27664824957886 4.86491491058568 3.97645279359037 4.9181193550228 5.76265438468298 5.53260901940399 6.13251301645699 4.03287503074016 4.10012201967007 4.4569336025263 5.61230916193366 4.10269059191421 3.19857785665936 5.52310897992379 5.98154801121645 5.89616884085488 3.57041299923972 2.59979625578436 4.85382836719586 4.85444091371427 6.03649338406184 4.09455551695115 4.09854497638558 5.28934310660862 5.68416272193363 4.76279427535456 4.38245614453179 4.34635789703903 5.60632008059086 4.86202329220995 5.27620451503393 3.54703977596284 3.96263837881076 5.52643126513507 6.13789156019732 6.09959917096008 3.39541109862574 4.51740548040876 5.04346534723571 5.70707300718815 5.94248349177066 5.31680408754558 5.15248956936192 5.09963763720545 5.03142862065131 5.63542022305846 4.33111697955331 3.56558731861277 4.65983594743976 4.15495975836473 5.44896376527657 4.41627168405924 3.76564883305679 3.73239061372913 4.53097656826276 4.64117402383638 4.56039387195111 3.61356183406947 5.83215564308177 4.78166388305991 5.2771683468275 4.23299323003454 5.82249562628382 4.81324694163309 4.93516478367795 5.0619261454034 4.07901474762147 3.85494580305507 4.88298094356301 4.93858931898797 6.02853005668169 5.13425615017372 3.07142817417063 4.38710508913182 3.52125331557304 5.65002481649232 5.18601883987991 3.10730057077166 4.85235310042324 3.61785560135177 5.18129786468367 4.66826960636922 4.22331116796919 7.28547501565142 5.4278509736566 4.46552890297856 5.96752960088781 5.11017282111831 3.15134302408755 5.28209342497342 6.23530715716984 6.3570886062725 5.72715359003046 3.14802037916805 4.2545605801383 5.21887733688713 6.13710546599633 4.26167005990108 3.44677671125314 4.48823527784576 2.59979625578436 6.03327140419882 4.45625869774273 3.61494347329094 4.60057766972549 6.02179183142766 4.15831018516728 6.04577721971168 5.32836402188107 5.6456808072584 3.93700272166436 4.88411397371592 5.48731550881753 3.44342650184341 5.6269229659992 6.57781568841442 7.65955835728017 5.90005882727367 4.71584481619256 4.69532872291545 3.44589270512451 5.1416946861675 5.28774546811716 3.11793268627682 5.38192616655228 6.28570215254041 4.23089224699686 3.77931028300922 4.70808561242677 5.03462988673596 4.73461176104287 5.43613964458649 3.96146785799022 3.16597009136717 4.94299995093032 4.74552113005329 5.39088062917801 4.67018244717082 5.45109112559166 5.89947527565658 4.93179620175581 7.05973898680961 5.23650417642638 4.11066704029542 4.93339086490696 4.93392178192544 5.93920369680472 5.08772213427016 4.64375245766552 5.1650515925038 4.92208039350401 4.22065771998121 4.23873990871771 3.20753853820288 5.19957595659586 6.03766810897585 4.6067047508699 4.15880439107754 4.67603057894539 5.35449539312466 4.9775154180666 4.78686439319127 4.58393265031517 3.98045356917044 5.76008392791083 5.26867265343035 4.75127310232055 5.52020015441232 3.67968789655313 4.67729223284759 5.45193010829564 4.991261326746 4.55371699138189 3.83323305475365 4.79947988005413 4.87628430394226 5.04480714499162 4.57744941550045 3.95650540200913 3.95462445975761 5.06235677492195 5.28570837650766 7.07498197479464 4.32596008537443 4.15106243593162 4.85762936565525 5.89822336901242 5.6139533497137 4.51110840982021 2.59979625578436 4.58027377672732 5.21386242768338 5.4252938804708 4.38275651510986 4.43180377343544 4.31648287491186 5.14530910802604 5.90021337498 4.59761674548003 7.18464700232855 3.759045560907 4.63349635729642 5.79494788891754 4.11126577366617 4.26461744519473 4.60499491105804 5.43758980652 6.22824640093935 4.1767194212877 3.63334554052997 4.13918345243204 5.37818302005916 5.11266922730187 2.59979625578436 5.13895658535221 4.56428816986309 4.6289682227273 5.00056956935133 4.33535225676612 4.08572846250385 4.76805073480862 5.40015219415293 4.6784497866929 4.094863701899 3.3197901182369 5.23675496315188 5.49650756468845 5.87660149854612 5.0386230325872 4.50422311865572 5.01304613614057 5.45667075841334 6.252361741007 5.84631259512698 3.73658898751313 5.01269603992952 4.77283833921899 6.90506275224143 5.46403446088365 3.22322736688131 4.47653973438238 5.21631662540804 6.06312905132755 4.43780699304006 2.59979625578436 4.99881263589147 4.70768816615602 5.55685932332553 5.4698401166578 4.06331070046321 2.59979625578436 4.47635948064514 4.40711821045092 4.30731980806167 6.40503348396498 4.421152439303 5.00932095251831 5.31916747043363 5.42777878501242 5.15720302817073 4.21448285622671 5.39644052193559 6.11166340340867 4.47969400932959 5.14515795512716 4.43375905633288 5.57601300194704 5.0147230016619 3.95552220940788 5.72140294940276 4.62131747630158 2.59979625578436 5.67428877915759 4.24742149674198 5.01455920841662 6.18416804476278 4.46021666234516 5.50356724490719 5.48692581268701 4.99008183992059 3.68618486222939 4.33819038824305 5.794646798222 5.22220181456244 4.12953993110064 3.39597509573417 5.01882591975106 4.58560669933794 5.16485973296359 4.73873211184357 3.08638207118581 3.62172014672093 4.05730311952018 5.62551130172508 4.27004814023612 2.59979625578436 4.44509431108719 5.55622675358078 4.84227965876169 3.5302863255487 5.37325073172936 3.84772481985263 2.59979625578436 7.26324776789913 6.314152850383 4.17830683294313 4.45704960857166 5.36816035754799 5.97381201239174 5.07904555151781 3.84427316502624 5.07496881439487 3.83058458081139 4.70045264333103 4.19951215490941 5.26392317885745 4.84615530878947 4.62992610855895 5.13273878154362 4.00553713877279 3.90526043493123 4.24449899561922 5.47523542505339 4.85892261123495 5.51532089992591 4.71432767896825 4.69780043081947 5.13945296848105 4.70824371680539 4.02069780259256 4.14217509733931 4.09791810019352 5.81495750905386 5.17130707389056 3.12751666884428 3.82235663168165 4.24853291030848 5.68455970442081 6.5942521461761 3.8118110995591 5.81501511199177 4.50795195194714 4.9504632288353 6.63338568544215 5.25602659113414 5.21616419994041 5.08333886790613 6.75223204877934 2.59979625578436 6.5297366781931 5.28825271735979 4.52398701753581 3.72791025041151 6.32750039763027 4.56448830091478 4.34033702727277 4.89714338912231 5.03545645687028 5.78093091145237 4.19994745043866 3.95677709554983 5.14558211081806 5.7711795589319 6.15217481393278 5.00658218445347 4.09159197971054 4.63496119504065 5.18912234357239 5.38764193696577 5.26188004875787 3.98240590987691 4.39625072574258
Manes.01G271600.v6.1 2.59979625578436 2.59979625578436 2.59979625578436 2.59979625578436 2.59979625578436 2.59979625578436 2.59979625578436 2.59979625578436 2.59979625578436 2.59979625578436 2.59979625578436 2.59979625578436 2.59979625578436 2.59979625578436 2.59979625578436 2.59979625578436 2.59979625578436 2.59979625578436 2.59979625578436 2.59979625578436 2.59979625578436 2.59979625578436 3.13138655775315 2.59979625578436 2.59979625578436 2.59979625578436 3.3913280554543 2.59979625578436 2.59979625578436 2.59979625578436 2.59979625578436 2.59979625578436 2.59979625578436 3.19522409136653 2.59979625578436 2.59979625578436 2.59979625578436 2.59979625578436 2.59979625578436 2.59979625578436 2.59979625578436 2.59979625578436 2.59979625578436 2.59979625578436 2.59979625578436 2.59979625578436 2.59979625578436 2.59979625578436 2.59979625578436 2.59979625578436 2.59979625578436 2.59979625578436 2.59979625578436 2.59979625578436 2.59979625578436 2.59979625578436 2.59979625578436 2.59979625578436 2.59979625578436 2.59979625578436 2.59979625578436 2.59979625578436 2.59979625578436 2.59979625578436 2.59979625578436 2.59979625578436 2.59979625578436 2.59979625578436 2.59979625578436 2.59979625578436 2.59979625578436 2.59979625578436 2.59979625578436 2.59979625578436 2.59979625578436 2.59979625578436 2.59979625578436 2.59979625578436 2.59979625578436 2.59979625578436 2.59979625578436 2.59979625578436 2.59979625578436 2.59979625578436 2.59979625578436 2.59979625578436 2.59979625578436 2.59979625578436 2.59979625578436 2.59979625578436 2.59979625578436 3.14815201337652 2.59979625578436 2.59979625578436 2.59979625578436 2.59979625578436 2.59979625578436 2.59979625578436 2.59979625578436 2.59979625578436 2.59979625578436 2.59979625578436 2.59979625578436 2.59979625578436 2.59979625578436 2.59979625578436 2.59979625578436 2.59979625578436 2.59979625578436 2.59979625578436 2.59979625578436 2.59979625578436 2.59979625578436 2.59979625578436 2.59979625578436 2.59979625578436 2.59979625578436 2.59979625578436 2.59979625578436 2.59979625578436 2.59979625578436 2.59979625578436 2.59979625578436 2.59979625578436 2.59979625578436 2.59979625578436 2.59979625578436 2.59979625578436 2.59979625578436 2.59979625578436 2.59979625578436 2.59979625578436 2.59979625578436 3.28857685202619 2.59979625578436 2.59979625578436 2.59979625578436 2.59979625578436 2.59979625578436 2.59979625578436 2.59979625578436 2.59979625578436 2.59979625578436 2.59979625578436 2.59979625578436 2.59979625578436 2.59979625578436 2.59979625578436 2.59979625578436 2.59979625578436 2.59979625578436 2.59979625578436 2.59979625578436 2.59979625578436 2.59979625578436 2.59979625578436 2.59979625578436 2.59979625578436 2.59979625578436 2.59979625578436 2.59979625578436 2.59979625578436 2.59979625578436 2.59979625578436 2.59979625578436 2.59979625578436 2.59979625578436 2.59979625578436 2.59979625578436 2.59979625578436 2.59979625578436 2.59979625578436 2.59979625578436 2.59979625578436 2.59979625578436 2.59979625578436 2.59979625578436 3.48071335577149 2.59979625578436 2.59979625578436 2.59979625578436 2.59979625578436 2.59979625578436 3.15566167985817 2.59979625578436 2.59979625578436 2.59979625578436 2.59979625578436 2.59979625578436 2.59979625578436 2.59979625578436 2.59979625578436 2.59979625578436 2.59979625578436 2.59979625578436 3.17241119288935 2.59979625578436 2.59979625578436 2.59979625578436 2.59979625578436 2.59979625578436 2.59979625578436 2.59979625578436 2.59979625578436 2.59979625578436 2.59979625578436 2.59979625578436 3.22829425332205 2.59979625578436 2.59979625578436 2.59979625578436 2.59979625578436 2.59979625578436 2.59979625578436 2.59979625578436 2.59979625578436 2.59979625578436 2.59979625578436 2.59979625578436 2.59979625578436 2.59979625578436 2.59979625578436 2.59979625578436 2.59979625578436 3.07224328759053 2.59979625578436 2.59979625578436 2.59979625578436 2.59979625578436 2.59979625578436 2.59979625578436 3.06852274975295 2.59979625578436 2.59979625578436 2.59979625578436 2.59979625578436 2.59979625578436 2.59979625578436 2.59979625578436 2.59979625578436 2.59979625578436 2.59979625578436 2.59979625578436 2.59979625578436 3.08827779899346 3.13246240288098 2.59979625578436 2.59979625578436 2.59979625578436 2.59979625578436 2.59979625578436 2.59979625578436 2.59979625578436 2.59979625578436 2.59979625578436 2.59979625578436 2.59979625578436 2.59979625578436 2.59979625578436 3.40954712367928 2.59979625578436 2.59979625578436 2.59979625578436 2.59979625578436 2.59979625578436 2.59979625578436 2.59979625578436 3.17356662868593 3.13449354499906 2.59979625578436 2.59979625578436 2.59979625578436 2.59979625578436 2.59979625578436 2.59979625578436 2.59979625578436 2.59979625578436 2.59979625578436 2.59979625578436 2.59979625578436 2.59979625578436 2.59979625578436 2.59979625578436 2.59979625578436 2.59979625578436 2.59979625578436 2.59979625578436 2.59979625578436 2.59979625578436 2.59979625578436 2.59979625578436 2.59979625578436 2.59979625578436 2.59979625578436 2.59979625578436 2.59979625578436 2.59979625578436 2.59979625578436 2.59979625578436 2.59979625578436 2.59979625578436 3.3438924755943 2.59979625578436 2.59979625578436 2.59979625578436 2.59979625578436 2.59979625578436 2.59979625578436 2.59979625578436 2.59979625578436 3.19008785338756 2.59979625578436 3.02411260142883 2.59979625578436 2.59979625578436 2.59979625578436 3.18526268121318 2.59979625578436 2.59979625578436 2.59979625578436 2.59979625578436 2.59979625578436 2.59979625578436 2.59979625578436 2.59979625578436 2.59979625578436 2.59979625578436 2.59979625578436 2.59979625578436 2.59979625578436 2.59979625578436 2.59979625578436 2.59979625578436 2.59979625578436 2.59979625578436 2.59979625578436 2.59979625578436 2.59979625578436 2.59979625578436 2.59979625578436 3.36241783843061 2.59979625578436 2.59979625578436 2.59979625578436 2.59979625578436 2.59979625578436 2.59979625578436 2.59979625578436 2.59979625578436 2.59979625578436 2.59979625578436 2.59979625578436 2.59979625578436 2.59979625578436 2.59979625578436 2.59979625578436 2.59979625578436 2.59979625578436 2.59979625578436 2.59979625578436 2.59979625578436 2.59979625578436 2.59979625578436 2.59979625578436 2.59979625578436 2.59979625578436 2.59979625578436 2.59979625578436 2.59979625578436 2.59979625578436 2.59979625578436 2.59979625578436 2.59979625578436 2.59979625578436 2.59979625578436 2.59979625578436 3.17264699689973 2.59979625578436 2.59979625578436 2.59979625578436 2.59979625578436 2.99054227134901 2.59979625578436 2.59979625578436 2.59979625578436 2.59979625578436 2.59979625578436 2.59979625578436 2.59979625578436 2.59979625578436 2.59979625578436 2.59979625578436 2.59979625578436 2.59979625578436 2.59979625578436 2.59979625578436 2.59979625578436 2.59979625578436 2.59979625578436 2.59979625578436 2.59979625578436 2.59979625578436 2.59979625578436 2.59979625578436 2.59979625578436 2.59979625578436 3.22344610197473 3.11784851617552 2.59979625578436 2.59979625578436 2.59979625578436 2.59979625578436 2.59979625578436 2.59979625578436 2.59979625578436 2.59979625578436 2.59979625578436 2.59979625578436 2.59979625578436 2.59979625578436 2.59979625578436 2.59979625578436 2.59979625578436 2.59979625578436 2.59979625578436 2.59979625578436 2.59979625578436 2.59979625578436 2.59979625578436 2.59979625578436 2.59979625578436 2.59979625578436 2.59979625578436 2.59979625578436 2.59979625578436 2.59979625578436 2.59979625578436 2.59979625578436 2.59979625578436 2.59979625578436 2.59979625578436 2.59979625578436 2.59979625578436 2.59979625578436 2.59979625578436 2.59979625578436 2.59979625578436 2.59979625578436 2.59979625578436 2.59979625578436 2.59979625578436 2.59979625578436 2.59979625578436 2.59979625578436 2.59979625578436 2.59979625578436 3.33926872403034 2.59979625578436 2.59979625578436 2.59979625578436 2.59979625578436 2.59979625578436 2.59979625578436 2.59979625578436 2.59979625578436 2.59979625578436 2.59979625578436 2.59979625578436 2.59979625578436 3.00594591942254 2.59979625578436 2.59979625578436 2.59979625578436 2.59979625578436 2.59979625578436 2.59979625578436 2.59979625578436 2.59979625578436 2.59979625578436 2.59979625578436 2.59979625578436 2.59979625578436 2.59979625578436 2.59979625578436 2.59979625578436 2.59979625578436 2.59979625578436 3.37185808117063 2.59979625578436 2.59979625578436 2.59979625578436 2.59979625578436 2.59979625578436 2.59979625578436 2.59979625578436 2.59979625578436 2.59979625578436 2.59979625578436 2.59979625578436 2.59979625578436 2.59979625578436 2.59979625578436 3.33126977399767 2.59979625578436 2.59979625578436 2.59979625578436 2.59979625578436 2.59979625578436 2.59979625578436 2.59979625578436 2.59979625578436 2.59979625578436 2.59979625578436 2.59979625578436 2.59979625578436 2.59979625578436 2.59979625578436 3.29214780067696 2.59979625578436 2.59979625578436 2.59979625578436 2.59979625578436 2.59979625578436 2.59979625578436 2.59979625578436 2.59979625578436 2.59979625578436 2.59979625578436 2.59979625578436 2.59979625578436 2.59979625578436 2.59979625578436 2.59979625578436 2.59979625578436 2.59979625578436 2.59979625578436 2.59979625578436 2.59979625578436 2.59979625578436 2.59979625578436 2.59979625578436 2.59979625578436 2.59979625578436 2.59979625578436 2.59979625578436 2.59979625578436 2.59979625578436 2.59979625578436 2.59979625578436 2.59979625578436 2.59979625578436 2.59979625578436 3.0284462862932 2.59979625578436 2.59979625578436 2.59979625578436 2.59979625578436 3.00173983477685 2.59979625578436 2.59979625578436 2.59979625578436 2.59979625578436 2.59979625578436 2.59979625578436 2.59979625578436 3.02196137564689 2.59979625578436 2.59979625578436 2.59979625578436 2.59979625578436 2.59979625578436 2.59979625578436 2.59979625578436 2.59979625578436 2.59979625578436 2.59979625578436 2.59979625578436 2.59979625578436 2.59979625578436 2.59979625578436 2.59979625578436 2.59979625578436 2.59979625578436 2.59979625578436 2.59979625578436 2.59979625578436 2.59979625578436 2.59979625578436 2.59979625578436 2.59979625578436 2.59979625578436 2.59979625578436 2.59979625578436 2.59979625578436 2.59979625578436 2.59979625578436 2.59979625578436 2.59979625578436 2.59979625578436 2.59979625578436 2.59979625578436 2.59979625578436 2.59979625578436 3.03412909987516 2.59979625578436 2.59979625578436 2.59979625578436 2.59979625578436 2.59979625578436 2.59979625578436 2.59979625578436 2.59979625578436 2.59979625578436 2.59979625578436 2.59979625578436 2.59979625578436 2.59979625578436 2.59979625578436 2.59979625578436 2.59979625578436 2.59979625578436 2.59979625578436 2.59979625578436 2.59979625578436 2.59979625578436 2.59979625578436 2.59979625578436 2.59979625578436 2.59979625578436 2.59979625578436 2.59979625578436 2.59979625578436 2.59979625578436 2.59979625578436 2.59979625578436 2.59979625578436 2.59979625578436 2.59979625578436 2.59979625578436 2.59979625578436 2.59979625578436 2.59979625578436 2.59979625578436 2.59979625578436 2.59979625578436 2.59979625578436 2.59979625578436 2.59979625578436 2.59979625578436 2.59979625578436 2.59979625578436 2.59979625578436 2.59979625578436 3.63892350946115 2.59979625578436 2.59979625578436 2.59979625578436 2.59979625578436 2.59979625578436 2.59979625578436 2.59979625578436 2.59979625578436 2.59979625578436 2.59979625578436 2.59979625578436 2.59979625578436 2.59979625578436 2.59979625578436 2.59979625578436 2.59979625578436 2.59979625578436 2.59979625578436 2.59979625578436 2.59979625578436 2.59979625578436 2.59979625578436 2.59979625578436 2.59979625578436 2.59979625578436 2.59979625578436 2.59979625578436 2.59979625578436 2.59979625578436 2.59979625578436 2.59979625578436 2.59979625578436 2.59979625578436 2.59979625578436 2.59979625578436 2.59979625578436 2.59979625578436 2.59979625578436 2.59979625578436 2.59979625578436 2.59979625578436 2.59979625578436 2.59979625578436 2.59979625578436 2.59979625578436 2.59979625578436 2.59979625578436 2.59979625578436 2.59979625578436 2.59979625578436 2.59979625578436 2.59979625578436 2.59979625578436 2.59979625578436 2.59979625578436 2.59979625578436 2.59979625578436 2.59979625578436 2.59979625578436 2.59979625578436 2.59979625578436 2.59979625578436 2.59979625578436 2.59979625578436 2.59979625578436 2.59979625578436 2.59979625578436 2.59979625578436 2.59979625578436 2.59979625578436 2.59979625578436 2.59979625578436 2.59979625578436 2.59979625578436 2.59979625578436 3.12439282256448 2.59979625578436 2.59979625578436 3.3537310595367 2.59979625578436 2.59979625578436 2.59979625578436 2.59979625578436 2.59979625578436 2.59979625578436 2.59979625578436 2.59979625578436 2.59979625578436 2.59979625578436 2.59979625578436 2.59979625578436 2.59979625578436 2.59979625578436 2.59979625578436 2.59979625578436 2.59979625578436 2.59979625578436 2.59979625578436 3.13232547685039 2.59979625578436 2.59979625578436 2.59979625578436 2.59979625578436 2.59979625578436
Manes.01G271700.v6.1 3.67536698515891 4.12294770149171 4.03708300553585 4.11421039057105 4.26829661204843 4.47952579425886 4.35331225138025 4.085445224838 4.21367530847029 2.59979625578436 2.59979625578436 3.89829373058726 3.93065569810438 4.67826395459256 4.03611831703282 3.81953854029705 4.21927371736272 2.59979625578436 4.75779598611784 3.89014654444277 4.50694654740009 4.90882895067462 4.52438527472396 4.30272653372109 3.89694462323071 3.96240462963678 4.62449008469017 4.41789579572278 4.6971799235988 4.0450493378758 4.32541960922254 3.6890929521727 3.72650963248395 4.59825399372167 3.6732060023101 4.0527803973879 4.68775831137049 4.25865185387803 4.18178306660985 4.40258515722602 3.48701286742929 4.77546143962075 4.44054425380309 4.37899251711219 3.44051830746251 3.90826536514674 4.15555752462447 3.55116117433422 4.73895642600873 3.53623203608649 3.99885256554192 4.45979172260337 4.03861825400975 4.29315625731707 3.79492487585658 3.28257618553174 4.57053492827877 4.22781439867361 4.94734676530285 3.14040437654277 3.52062149520576 3.65578745514055 4.20504956737304 2.59979625578436 4.27131633138368 3.66686718375227 4.45132881578392 3.76083040956131 4.17702205997925 3.98625518174104 2.59979625578436 4.10305699736415 4.70163981646097 2.59979625578436 4.35439551718836 3.76998510658159 4.49891579816444 4.06954504708076 3.77811259546182 3.47446958302545 3.62413774721054 4.47961993465753 4.16063303172607 3.91343157594147 3.30853211464194 4.46182436032727 4.36862933646404 3.70564173509537 4.28707829193927 4.24835486954107 4.3452742057186 4.73890094755275 4.22071148948771 3.89410639616326 2.59979625578436 4.58682381998682 3.65737312024582 3.95058058499825 4.14265477168484 4.26615951604684 4.35440921456004 3.60218563771027 4.39672849839037 3.6506059273711 5.12862405186618 4.23727865115693 3.40371602820436 4.1203430502902 3.99350601859101 4.04138482910325 4.41787171076592 3.16467000805317 4.71151306512265 4.97810413389828 2.59979625578436 2.59979625578436 3.34666675568901 4.74419507525848 4.32652932826383 5.37647986112798 3.76903956309953 3.35765264354746 4.18043679180018 3.96837784396383 4.57335289996447 4.36233901704547 3.3434653761842 4.16271700762375 4.73248058554761 4.09362941531318 4.01359721726879 4.49878962985452 3.95243326137059 4.15422743256585 2.59979625578436 3.90750928558192 3.23404875933684 3.84265597146158 3.48667118750462 4.87951477833338 4.3569655983129 3.66435093342441 4.07366625584072 4.04994845422473 4.38603892073925 4.45727610559355 3.83935978020948 4.73339931742756 4.22541511100685 4.9128248976036 4.08526611010474 3.58821161658991 4.17636586104798 3.69803212320307 4.3474163313561 4.56518894504084 3.52242163446846 4.03199230401146 3.97865365472679 3.82748313306354 3.17503269450207 3.81544505059047 4.35434063218559 4.34387286550974 4.3042054856687 3.84272398019811 4.23673643956694 4.17306915473461 6.05100434830062 3.99632301936918 3.59045007342481 2.59979625578436 3.50199777250438 3.71352709367147 4.06634739847031 3.87788450819921 3.56545094105894 4.29067483747483 3.85850709734438 2.59979625578436 4.36726369232355 3.95472090710856 4.78302125116442 4.31022035526399 4.73854593270135 4.86426341344168 3.95112255391404 4.44004967749247 4.55413044150036 4.83208965488809 4.16822101406557 3.65176324017812 3.99373237159987 4.49345816182589 4.27217055541887 4.35685968011965 3.56747809674052 3.65946978543165 5.11034619392357 4.34696871659193 4.46872685253663 4.29388025123989 4.04826925530246 5.03560002567421 4.52911193068049 5.06501415412562 4.33279838039556 3.6721575975959 4.61383278800881 4.28256263227329 4.54001079764501 3.61601505343628 4.33657757687762 4.4093184060209 3.97297243328053 4.44397933374375 4.67052870019111 3.3545076278657 2.59979625578436 4.50795332640542 4.99573322690637 4.70801214337109 4.02656746264684 4.53994914004902 4.60832368960357 4.97942943273138 4.31843382324052 4.3587495466826 2.59979625578436 4.08679118741088 4.63518948597247 4.71233229048118 4.02904854250038 5.18650661102511 4.85075143742793 4.72181854927749 4.0624419553752 3.43823763246653 3.61254156417268 4.63966947023232 3.85784711651453 4.42984251269672 4.37466567651804 3.82537162604514 3.93939444433371 3.87050504024574 4.05928310922433 3.64297008131791 4.24473817692689 4.07308874059454 4.35785596916688 4.20265781854112 3.17623298287933 4.30700673531511 3.93609758329504 4.09152716741015 2.59979625578436 3.42553268245098 4.16829318121095 3.85685271894689 3.97949785204621 3.38024867922274 3.43655961124501 4.30644399764631 4.24428044522628 4.29520796724491 4.08733309607776 3.58112990203422 4.83406650065014 3.415894803482 4.57036891602596 4.03045990547203 3.90188314019062 4.4386062535767 4.09396467569968 4.16713264034811 3.98927166554258 2.59979625578436 4.25161846552987 4.21326796921333 4.42041546236842 3.9711913968225 4.9479733508788 3.88284596492087 5.41520937727903 3.77497974381894 3.61318371689964 3.56237904458978 4.53155644138203 4.33524874671851 4.25260010426066 4.53603268979734 4.03972684270007 4.38146257695649 4.40298978321171 3.87588028550127 5.23693236272318 4.86840944542726 3.99085346973984 4.47237527291673 3.86351406872335 3.75804226531246 3.53974293861542 4.15192236930727 4.4423022489727 3.92695775342536 5.06488341379365 4.97958565010494 3.66460190285215 4.6790682773392 4.28550640542332 4.39453026483815 5.02917427373726 4.45536020540528 4.42876271274902 4.18232295026918 4.69409528239347 4.41593574299253 4.13133160168577 3.40084265488325 4.00996550861113 4.20268331504518 4.4821280364299 4.2931562631388 4.49149719970734 4.04155669177 4.8029730067434 3.77040547355181 2.59979625578436 4.51320655967709 4.20464387259397 4.83255285312567 2.59979625578436 4.14236215438059 4.08680529367878 4.37568980282111 3.41370218434961 4.54862278423361 3.6587341302309 4.64167995516409 3.52860207380879 2.59979625578436 4.6359242616409 4.02754722630839 4.32008369506927 4.23844932096434 4.35587693473554 4.82396970402322 4.11122769213977 4.73946468036379 4.45801125212273 4.47635100448625 4.82584900718451 3.20704156102309 4.72827423437712 4.42842838552876 4.28787025288968 3.8679106063204 3.54211256810747 4.65858256269737 4.53453627651365 4.10344866027651 3.9555737705207 3.90309311893991 4.7366303400911 3.99919453952539 4.78019605799677 4.60915991474291 4.3522844964648 3.93380540512647 4.33811969164271 4.25504589024885 4.09826539111874 4.29546165651594 3.88662622344819 5.09821111307483 3.90692352033041 4.4514803606836 4.02594597421259 3.687134314737 4.16647940378286 4.14141342123062 4.11413745973802 3.91442023250596 4.22732818055191 4.51650320200919 4.30991954538706 3.9337463391627 4.57324822261862 3.12273955512324 4.70831378474388 2.59979625578436 4.6449017004821 2.59979625578436 4.40179599829866 2.59979625578436 3.94148808173331 4.10269059191421 4.01912114766632 4.2627139023923 5.12321816969601 3.8007536215964 5.55314861513865 5.34814181004573 4.30542824398944 4.43383851586076 4.28079282277433 4.48088949407945 4.86496582476043 3.99316513009854 4.05092012482805 4.60726066612509 4.79457749538331 4.34635789703903 3.8866168499337 4.86202329220995 4.35687068115035 5.30876459668075 4.73051259097806 3.5242076349085 4.84123428967278 4.14593057202499 5.87699483212846 4.77016672713281 4.44048538017249 5.00939258316616 5.03246419356473 4.6976942120188 4.79861557147135 4.95788546102352 4.2887863737032 4.80247377941722 5.17011691697494 4.69671756717598 4.46933992480537 4.59524090790622 4.5372524997041 4.65923374947497 4.11392882753146 3.73239061372913 3.89018211789661 3.57229933299784 4.56039387195111 4.88718347066629 4.57206896782117 4.93940378553191 4.65071244205253 4.62441000327356 2.59979625578436 4.23421532300687 4.38217694802055 4.48065700814165 3.66764047737369 3.69491287192682 3.65452862104187 4.81723455937227 4.18977087068423 4.41829612242798 3.96902988370369 4.1211669208224 4.36249108356059 3.23993430627071 4.60352467620622 4.2717697939849 4.71034045717167 4.11655064840421 4.14348170227437 4.46627683575846 4.43054866728275 3.49647393862127 3.77329948475151 4.20477461671814 3.31394992493702 4.1384383533685 3.91321688909703 3.29190677361545 4.38432347080654 3.94059545112726 4.48212124836195 4.45736190919334 3.58892620692437 4.09540437991748 3.87328019098817 4.26167005990108 4.16685226062729 2.59979625578436 2.59979625578436 4.03586077826031 4.25934145628502 4.29530711606014 3.69156864533317 4.30585421360758 4.10222824754979 4.63812787101713 4.24526428880769 3.62970343240219 4.01233539133735 4.2539232495434 4.45643604951922 4.80044434393468 4.1705280092147 5.06319320709204 4.54112951229947 5.3374273343544 4.71584481619256 3.68243911328029 4.39989317147418 4.20621992409158 4.24743367010746 3.83749137434024 4.08655278799378 4.92296089096399 4.57847737746104 4.42991844169191 4.06940132905997 4.10870367599951 4.19816759119479 4.54589820248288 4.08144153824263 5.03351727761222 3.67724799383265 4.35613533911391 3.94760692987975 4.90194626781786 4.10446780070054 4.35941726342254 4.65450203873399 3.87095900324649 3.58686561369776 3.43317001835428 4.21403476247561 4.6814470972424 3.4325387178651 3.9038104019183 4.3634985486057 3.67704188197736 4.18502579343507 4.33716549836568 4.036607677163 4.03905554454009 3.96259276784423 4.81288993170274 4.03085070798866 4.55801317838577 4.12579064229111 3.41331573344294 4.30352594416297 4.33936876840666 4.88905528676444 4.22619283430407 2.59979625578436 4.85011030237057 4.0307671343721 4.03206207795829 3.97414549722241 3.48457547318 4.84577930869902 4.04713713356319 5.27208966394345 4.24220979278634 3.65775448958064 4.28443778548451 3.95883550443633 3.53847686764951 3.6864598314512 4.62964441158898 3.7769285957467 4.46283008642851 3.95944833641225 4.23682001680162 3.88534946764482 3.42048852473569 2.59979625578436 3.45850784183096 4.8518288493661 3.20691983770591 4.25462243465365 5.82029652892511 4.2272967651153 4.24275299171973 4.25794387672197 3.68818018210112 4.33462112033237 3.92787004180655 4.33083953239477 3.42230518372925 3.92734925312887 3.98978074833163 3.90241560980086 4.52456990159433 4.36733283882087 4.07013693899983 4.58189895169732 4.0420947930927 5.3884027757582 3.20491354779203 3.83708043217504 4.60093869080165 4.60979870910874 5.16602652340564 4.25936722054814 3.45273288614406 4.27437170113421 3.72457378252218 4.01221320005555 3.28755938414103 3.96904596458225 5.20124500551716 4.09024889660148 3.83756148430802 3.3197901182369 3.23836589690278 4.94899910880529 4.61835749158502 4.37190723185701 4.08039486904222 3.65108298856748 2.59979625578436 3.62099745099714 4.39851002967492 3.62159293703543 4.65453403509598 4.45747352866947 4.67979994923048 4.44378722220023 4.28025371874054 5.11442485707068 5.21631662540804 4.34856101834066 4.34408491439851 2.59979625578436 4.30847730210854 4.84957687518996 3.64505721057814 4.20011875794382 4.14463722775502 6.0718168977951 3.73196407753729 2.59979625578436 4.94770564618983 3.84534066932346 4.33773428159574 4.25857269511336 4.04222186891198 4.52820330210234 4.45437350502783 3.4742952044758 4.52235131816447 4.41480218225622 5.42034086944471 2.59979625578436 3.50863035512316 4.09738001091924 3.85972874654865 3.78404001195677 4.00942744569759 3.86794818843242 2.59979625578436 4.17125942085363 3.49341508298152 3.93031409519857 4.58943937291864 2.59979625578436 4.53422095354385 4.31736340904294 4.45627677809128 3.95617035354202 3.31627055002502 4.22956107220848 3.95678688296693 4.20483192097211 3.79683763774449 3.18764437601324 4.27615978026587 4.40522315359874 4.60845679480937 4.74212582741934 3.7367292000299 4.46516318913713 3.51092015828471 3.92044577175338 4.29703684562333 4.05151525200939 4.82436308248627 3.89790017897881 3.5302863255487 2.59979625578436 4.31699294712869 5.43284111539091 3.76430622490982 6.314152850383 4.39642508696711 3.71937030295794 4.39557409222477 3.78781078551315 4.3603702095192 3.40116079843692 3.21892146666363 4.29452509294461 3.96879726525581 4.19951215490941 3.86343053792784 4.06664160506343 4.75493848449494 4.20489095776479 4.9871806831458 4.17443433286362 4.72921576481272 4.57642854880915 4.39384322982396 4.53336521219959 3.23503948447659 3.65463134791335 4.61052090343019 4.09048649673488 4.90752851231112 4.90361516483531 2.59979625578436 3.13558510809591 4.03017935371542 4.61892221554033 4.22831707135239 4.11721293625924 4.97770195845779 3.24895042512516 5.62889646981867 4.51120021525049 3.83341950697913 4.38421152707489 4.11207670371198 5.1843397965818 3.68450135097581 3.87831062209256 4.60469712513921 2.59979625578436 4.28927719786345 3.72442824282283 3.21916247304854 4.66070521076106 3.93199932383111 4.87874019374778 4.34033702727277 3.67780851228293 5.35271425265713 4.13807543065542 4.77004642451154 4.6130087313599 3.68218165002397 3.73833512589061 4.08703909096815 5.42686717921785 4.1653346190444 4.05243559892465 4.36636908573618 4.51943894759202 5.33838804192876 4.13235604136307 4.12147217415274
Manes.01G271800.v6.1 4.08931129459723 4.67241184650992 4.28473165822744 4.11421039057105 3.9190085836564 4.11088955732044 3.38466486369882 4.41380769293219 3.23690244174881 3.53020872524022 4.40746016255007 4.65856251490016 3.93065569810438 3.77649929472813 3.98378929236754 4.28002511614526 4.14342022304151 4.84057715139863 4.06282315022221 4.71530009844949 4.05116130950641 3.52016582779557 4.34360473173666 3.80192645065722 3.36517982117798 3.79014938861514 4.78832368343391 2.59979625578436 3.78836439742839 4.62529979767761 4.92748134089189 4.10758410181633 4.39750343869171 3.61722718869772 3.90048262944656 3.57314526813464 4.04357278535557 4.51105461208225 3.91152548879852 3.68399644396397 4.47931706141625 4.43952309386099 4.70602977151372 3.43514863882075 4.12322119172837 4.47332253776202 4.30356435024271 4.19509937476731 4.41394294533834 3.90275155353327 4.45993524155494 4.20773397072069 4.76208857038374 3.9394207166569 4.36570977807883 4.07562950090908 3.32198498486787 4.15876790027276 4.43497640120637 4.23106942644954 4.84432092204236 4.29168250082403 4.54840231096189 2.59979625578436 3.92148645828723 4.37609183180286 4.22783267513302 4.00432392223144 3.84431852604002 3.14104836382465 4.03590089450128 4.04865414069868 4.36047793394832 2.59979625578436 2.59979625578436 4.0857042864662 4.25398204200262 4.12948081034605 4.34228907366365 3.9950892813832 3.62413774721054 4.30215742048669 3.40821820302597 3.11095649955553 4.12809285298541 5.23976823389119 4.76286658910419 4.12958273516361 4.36857795049092 4.04522521922752 4.82504112849539 4.51920321945192 4.1519139613958 4.19478369902351 2.59979625578436 4.52374476005466 4.43398051833169 3.82920951805923 4.45108827504739 4.11598909675538 3.54572385788315 3.81597882765442 3.6032494770633 4.99118321952101 2.59979625578436 3.61972585497088 4.41602815420535 3.79813600253126 3.68067920718634 3.34271822740328 3.58288439614787 4.29779849971509 3.76412467045523 4.68793436194636 2.59979625578436 2.59979625578436 4.04861984741434 4.11215830973098 3.58385032575014 3.42147577135509 3.85737758273142 3.13872541349518 4.11306214794007 4.24835238576493 4.20109041994389 4.02307215160948 4.45806587295971 3.80456736897007 4.38748088629711 3.53930605846071 3.76867498495514 3.9875246848918 3.95243326137059 3.77167773008559 3.57679875354605 3.77697688341336 4.48471441980049 4.25423516625649 3.61876043141201 4.36060981878653 3.35372006124426 4.16770549011929 3.70877409765164 4.2994049427704 3.10567645987634 4.45727610559355 4.57938183053462 3.6027521097885 4.8716593879854 2.59979625578436 3.98304074215472 4.25343892241773 4.1091360952405 4.52746373779868 3.74371536210944 3.97043266439989 4.14959984514453 3.85199784944144 4.2877942637061 4.22534142937419 2.59979625578436 4.27464756744139 3.87628243203352 4.84977697013195 4.14025228082693 4.31044173260876 4.03481240626194 3.73843338375418 2.59979625578436 4.70368004408044 4.4835593417509 4.14353522123384 4.39128955246487 4.65631728929943 3.9885385524752 3.95032567131882 3.70830021421705 3.91988476576934 4.08584345613752 2.59979625578436 4.20697763614672 4.414754232705 4.27890105363763 4.3462162826676 4.28539223986307 4.40474000062571 4.58090563561855 3.90862625430082 4.90021201534947 3.72261622898737 4.23146999357207 4.62466286293638 4.22648295032079 4.22956925579722 4.77974573507044 4.06143807849691 4.02056897409836 3.35732401866502 3.83188735656536 4.42260965552133 3.96426791580462 3.72825270745898 4.13995550782958 4.14621795295066 4.89345830223908 3.9175075502131 3.73353982866647 3.82921676435143 4.17024707973482 4.84574491320608 3.77367409578493 3.8324571021528 3.97514622575755 3.9184722264597 3.76094443927101 3.79877250437651 3.30524536803394 4.35864043070575 3.77728265014896 4.22291064247387 4.21040922125271 3.74469268855702 4.27904958362697 3.85008759048063 4.10458958560356 3.56356945436749 2.59979625578436 3.87965913939567 2.59979625578436 4.85136118929869 4.14537476451599 3.96110181010506 4.25315078312746 3.56420162476325 4.29928211929071 4.04329959410607 4.28452221196526 4.30290476043136 4.29155287755991 4.09726286619921 4.66705083300496 4.18609850143832 4.32424280279394 4.04756626323593 3.56341988191345 4.13362108074398 4.86742315533715 3.79618540511458 3.93597786339893 4.07308874059454 4.06229481865297 4.09363250266246 4.40439374567307 4.41177966180513 4.0941189106061 3.73254242417272 2.59979625578436 4.09760074552466 4.08592064442753 4.24891297286864 3.84261796704847 4.47836263248683 4.01240373405117 4.39857995621309 3.91481946228665 4.22994528057576 4.77688358014203 4.32208869929347 3.97044904326303 3.97910661271912 4.3242469620019 4.45580925641567 4.45223148168485 4.49530997324486 3.96143642739187 3.63936309198249 4.16768051692045 2.59979625578436 4.25161846552987 4.04456157703623 4.18366535965853 4.28664776367349 3.57019064334041 3.69385719839574 3.73159039278313 3.90531696907024 2.59979625578436 3.08773589500831 4.53155644138203 4.612130273966 3.97201167367955 4.08016425167388 3.56402233026117 3.61762036583983 4.20256797602145 4.35381545485456 2.59979625578436 4.15569464645512 3.87727191442339 4.04387063117026 3.93524423983696 3.64106149683456 4.49085933145692 4.15192236930727 3.83366973273459 4.24735954743969 2.59979625578436 4.07042310793335 3.66460190285215 3.53442076232412 3.88593967986865 4.0045116969728 4.57187099245424 3.89491900261085 4.67295946245922 3.50726645208533 3.74821834779386 3.63892444229326 4.34424842228874 3.8437957025461 4.11387055713032 2.59979625578436 4.25565820313127 3.72774205775371 3.94339026023944 3.41198659639537 3.94931479262271 3.94015693958375 3.62768581900999 2.59979625578436 3.38617171524093 4.17254616251494 6.28297791613009 3.51786239715108 4.20480035900446 3.66660763987476 3.53563289237643 3.55457857212675 3.35678698172305 3.68252091038086 3.14215221956444 2.59979625578436 3.64827329451709 4.02754722630839 3.96156473992612 4.5616652864865 4.03626264186206 4.75289195431297 3.76349752466115 3.80344562113846 4.70507215152678 3.69767045161778 3.55707684656612 3.78929237566466 3.58791938660392 3.43402610613476 3.53785864499071 3.61390822800715 4.18079702475593 3.92336526354409 4.24273997667307 4.55630260273862 4.28166872174306 3.77295398980866 3.71991285402524 3.42835385336262 3.84078515354222 4.34118150356424 4.27897200285959 4.1237901749617 3.72209426656321 3.63148108676377 3.80321908370672 3.78557590897218 4.07088407117361 3.7837380289056 4.6839426921237 3.800479234893 3.54150743931308 4.104978122164 4.08418678814095 4.33218952926737 3.79308868158467 3.82252380390466 4.16421157857886 3.52142398693927 3.62430159717881 4.42916380657147 4.33816346458267 3.62942684418572 3.52342389776374 2.59979625578436 4.15320261950378 2.59979625578436 3.91268880763813 2.59979625578436 4.24374262320084 3.74131845920121 4.38987052605687 4.15030648282747 4.50712886038484 3.67985052110231 3.94880500380553 2.59979625578436 4.14137809845067 4.36983758403627 3.8201230699138 4.0154694072416 3.62292636951278 4.24077504340824 3.54002058805831 4.56524049308941 4.02966232232777 4.39140635163495 3.72294818891706 3.45372448926146 3.8782200087698 2.59979625578436 3.51034282900347 3.5242076349085 4.20552987826956 3.52010982756662 4.13744632159808 4.07195498164782 3.76265345273638 4.11718707303016 3.91899542445773 4.17070497879464 3.77590844923635 3.32153583160461 4.57014067522417 3.83437013334301 3.53215864031854 3.65402117215706 4.24410101973327 4.71309768496974 4.33356641459377 4.0222981549623 3.89507257419452 4.64821731345267 4.42760354127313 4.38196087200982 4.50221002119979 3.61356183406947 3.58442279894073 3.74881062406791 4.28048370887181 3.44841520843695 4.44031529644625 3.41665666789317 3.89762125072699 4.10701146366515 4.37728954412166 3.99300302654404 4.21859487092253 4.16800355410705 3.85472706889637 3.76598262200036 3.73100358925145 4.21666727200979 4.70394074712047 3.23993430627071 3.62020523057581 3.47010227507714 3.80836454099661 4.11655064840421 4.14348170227437 2.59979625578436 4.38197936702529 4.15357447593452 4.38979916507392 4.34219520155912 3.98849470309684 4.20674458808463 4.10071414215578 3.56963630029071 4.38432347080654 4.43805265115603 4.30447193731391 3.90571590500452 4.41003778231333 3.97446027830906 4.53173998218309 3.80557323871042 4.3471033629926 3.73972313281026 2.59979625578436 3.9077996289514 2.59979625578436 3.48331719498716 4.5414987702611 3.79323834796597 4.35893719950545 4.34920609894046 4.82714333656763 4.22952240881057 3.93700272166436 4.32636251077044 4.64595920145199 4.22404722437942 4.0174031331555 4.24439269052971 3.62374438609181 3.58227561620931 4.85099831257598 4.33169733648028 3.91122640800038 4.49877845988911 4.90563393536564 4.16865479216571 3.83050492617519 4.32179414007666 4.35808557731145 4.15092641269802 4.36611813521566 4.10870367599951 4.24892851258154 4.16172323709772 3.66946102265825 4.04605795159376 4.33787606331821 3.51765059569321 4.40569546750971 3.9014299356621 4.33815545761704 4.35941726342254 4.29986526781127 4.30321931230429 5.05054676911673 4.5920426532213 4.33016117666378 3.70599166775626 3.5571088832189 3.14717678469408 4.7636564831973 4.47726345222936 3.94461003079951 4.44338149785107 3.91977688023099 3.92205209737917 3.48037588270895 3.98318642243038 4.50025697803988 3.7855263411884 4.01271743828352 4.41161228223571 4.01563561930218 4.27799672230626 4.49480723273591 4.15007127375922 4.90179699403899 4.16132324754283 4.58946500472288 4.03206207795829 3.97414549722241 4.4746343550002 4.00785012171329 4.26372928251054 3.33659959047805 4.35129425269956 4.52521946497737 4.21342780862446 4.5790317203745 3.41619604011118 3.6864598314512 4.01055834005857 4.2239412987251 3.82456533079323 3.80813818017257 4.03488729572336 4.15106243593162 4.62906743223544 4.74399541057762 4.52758859511927 4.39421580350165 4.23993738336238 4.09463255782793 4.98869004609366 4.75727725951518 4.62237165260186 3.93578000728084 4.49509867947241 4.39289283435705 4.13867381216694 4.06437485354539 4.69415097488978 3.92734925312887 4.27335854150532 4.24806133106292 4.20625387689369 4.02726056418837 4.45148142388119 3.64747897367087 4.26787526417497 4.4904797026605 4.2349604427065 4.5760298800761 4.78027131680255 4.32400831853205 3.82615027806396 3.91168402490604 3.78966341899362 4.40424261735769 4.04842863366392 4.10197670422742 4.62493721271462 4.38956714453276 4.32364185819135 4.29853679710598 4.39569363555179 3.8228855532456 4.41006310523064 4.37609724038108 4.89074277168481 4.07438240549939 3.99173403407987 4.51412868390663 2.59979625578436 4.25260842111898 4.39851002967492 3.73658898751313 4.59427589125696 3.87343327725243 4.07356538823346 4.17096964746959 3.95439250155381 4.36882737442123 2.59979625578436 4.08737162413942 3.70684774349347 2.59979625578436 4.30847730210854 4.15069733872885 4.52291883843141 3.86318106408786 4.14463722775502 2.59979625578436 4.07158411044521 4.40711821045092 3.98858954115068 4.05700328859792 4.421152439303 4.58481622711171 4.26178639829072 4.78198425799686 4.03974821756537 4.3990845057654 3.91715192550565 4.24223773573394 2.59979625578436 3.78005305080069 3.86545988394052 4.21606701214564 3.95406656761989 4.23331800536036 4.3460608183231 3.98081098457166 5.66832519039415 3.902554382221 4.4916018600498 4.77491882331429 4.01219994262384 4.57214100662129 4.09738380749577 4.31736340904294 4.19656731115574 4.29415814266429 3.99277262172578 4.40107395226135 4.2903841508332 3.96184713185432 3.87462970414381 4.09768642685337 4.37282195677682 5.31418762602813 3.29856936453973 4.26802679268042 4.2402951226232 4.22723738248092 4.03372075892619 4.19224191045922 3.97993272338895 4.11659577912946 3.93812031678581 4.21245499991306 3.5302863255487 2.59979625578436 3.68852467857154 2.59979625578436 3.61482800661992 2.59979625578436 3.37232711662656 4.14780567910108 4.71385171950449 3.78781078551315 4.41931800893507 3.84427316502624 4.26963222818007 3.11489981915957 5.0604398450194 3.34414564086158 4.23622795064163 3.88284663757265 3.77317512885647 4.12091577147439 4.00553713877279 4.25153233362284 4.72921576481272 4.11977767050385 4.34604069313749 4.27862501081541 3.49119366410399 4.53896932102188 3.66422052447981 4.50563647725415 3.73922672233274 4.22711414435838 3.91072334621585 3.13558510809591 4.12090391249473 3.75527279296354 3.41348554194456 3.96853226365512 4.03289231421822 4.60552638692101 4.10865633591452 3.57746323624451 4.29824386362395 4.01444488429516 3.63258420929194 5.1843397965818 4.40336489770596 4.53882876225885 3.74177503548414 2.59979625578436 4.20167969026226 4.79963571236747 4.3608147803658 4.60031384011587 3.93199932383111 4.1442161609005 4.34033702727277 3.48658342951114 3.53111261296467 4.39966993744414 2.59979625578436 3.95677709554983 4.5019527195376 3.94674306738358 4.65979967297433 4.17168768980405 4.42103521123223 4.52738919497357 4.13537756036704 4.04610633918772 4.41130423875524 3.70772987377929 3.7560974502665
Manes.01G271900.v6.1 7.7647392263699 6.70566380810554 7.32130702339475 6.44794510563026 6.79932676798719 7.2483420633391 6.60366715908324 7.03486439511287 7.21774006566803 6.70628950849492 7.7339852206696 7.33853784271229 7.03607383493056 6.86059600421268 6.93296094248941 7.20006849221946 6.19953981515727 7.22797717981383 6.52058208546098 6.7500402342772 7.22623050930831 6.9405725030381 6.96619896795258 6.65710992598397 6.42502219105319 7.29861926037158 6.66632605276509 6.2126065735411 6.4573846979386 6.53442500782715 8.04594204100862 6.77631187764664 7.15129902535762 6.95293073647068 6.98757171621607 7.93125474935667 6.95352882222206 6.94889997235237 6.84680855428974 6.07013838277055 7.48143342891953 6.52953568749627 6.67272975354272 6.75374885584066 6.82580047640573 7.22490756460528 6.82702264295334 6.71005943617607 7.03442429650038 7.07512508839701 7.80589132037571 7.22741430453406 7.17421532373751 7.01925440349331 6.91213702226627 7.89986038450734 7.02786064154961 7.02593391251248 6.59101687219564 6.42222458316903 6.97164852127616 6.51592995955262 7.1403496895791 7.21661909449412 6.56147201186318 7.95897263394634 6.7549892588994 6.49867826996529 6.77271131104156 5.7242859066281 7.34812528005094 6.57530308912323 7.38113557011626 6.4348456154551 6.68532535067205 7.81605780723728 6.9167735878875 6.93955500976837 6.80107343305047 6.85738791866521 7.61247196490818 6.99775938554486 7.0866075421756 6.85324375636729 6.66276542204188 8.1967004558398 7.83626070135458 7.33519126461516 6.89557096881849 7.10299867797609 8.15366304463117 6.91699403535068 7.48735925897094 6.514784950238 7.0281325268453 6.85120024767475 7.45053979659866 6.21886445768526 7.00344786966405 6.11149890415694 6.44831594741031 7.0709866532033 6.39560885888488 6.90728564833315 6.38223026684978 6.42476855848583 7.14237792464928 6.59060203686998 6.68546614929598 6.39221259122601 6.27560960299424 6.63359819835689 6.53440494720852 6.39803071599487 5.67228931414433 6.31246360775536 7.61718116852357 6.37795132521041 6.78767676910208 7.01130637294436 6.38998150325872 6.73842108025905 6.51309138730053 6.85946881602051 6.71307719906751 6.71603271253229 5.9677559283078 6.47527600956777 6.66582821472033 6.88669444931055 6.28225719036772 7.58166258579511 6.53104805440814 7.21404226561516 8.02430190333592 6.7798399993769 7.75188331867465 6.77508174131381 7.33636622644673 7.31695460901115 7.43996403124285 8.03665175816419 6.84078354460353 7.30210989952604 7.56714758716434 7.16573375662378 7.12262905941525 7.12242803268384 7.27800728908447 8.1347692994791 7.14099402728437 7.16013609437463 6.79821820696648 7.40649657983396 6.6595807704638 7.01232814876846 7.19926472901236 6.39333776943112 6.89858854340261 6.43089867388853 6.39150980002924 7.3747564437848 6.70878502216542 7.0989938306704 6.67152846892835 6.6706668444647 6.30223531651869 6.5835089020312 6.05100434830062 7.01375542881923 6.50754956083759 7.59494872858444 6.66615286567414 7.69644350101188 7.43144549867982 7.06283218700294 7.29083111729353 6.68208203660749 7.088792825345 2.59979625578436 6.65797521867066 7.15408024142771 6.82444277109036 6.93153927773197 6.5473734933697 6.69935206543404 7.85292874498194 6.96095827512235 7.4713191021716 6.84484028787019 6.78352411023515 7.39211637045303 7.69748721229983 6.60167805001459 6.93709367036511 6.42147846760224 6.63689624531208 7.80190865947476 6.83727174580433 7.54677600553473 6.76630760221954 6.76222565700534 7.64241738972847 6.70399366700627 7.21359487022381 6.53929920683933 6.88511431009462 7.89913658890343 7.16879147315588 7.74035896479748 6.94391852626132 6.80851653615837 8.34348431332119 7.09465597128213 6.89424438093713 6.85482495710117 6.56276030287087 7.5116150235896 7.67223617801949 6.7133058998027 6.76708439025694 6.31051516387235 7.61175352967535 7.01495542732931 7.45857347009254 6.4667074284275 5.64581297609337 7.95365770851814 7.40361499501239 7.25264105968176 6.74675034637653 6.83031225543401 7.61938516706297 6.3814581252199 7.03360534608998 6.61873945008385 6.59756479821309 7.46076089055228 6.51720728133933 7.23069119554265 6.85957618809457 6.62647371682635 7.73672463342934 6.91439846180785 7.3276973752207 7.23480727251985 6.60861778090376 7.33938764866971 7.394153172433 6.99690751978408 6.21646035338247 6.36967914327262 7.44883214211887 6.70482715345872 7.35015427996143 7.07213064360002 5.07827029939679 7.11249606793202 6.32422916082585 7.36467137887144 6.97094438079885 6.35148776736098 7.70786411220088 6.9505074962251 7.37796807714353 6.94051883499262 6.63500090032321 7.92021763464207 6.82927905188152 6.93133285279279 6.84500446828587 6.64569709036505 7.46393571703502 6.91111997971728 7.00835089303156 6.66963173861371 6.31581302710298 7.11875257968409 6.20166181986596 6.62666142311139 7.13945240347535 7.02120842680306 6.8488415416127 7.37683709557549 6.43119389336044 7.48584722477613 7.72898302668341 7.00841444878322 7.19662078719203 6.88922674810658 7.07663661570336 7.05253289019726 6.55712351999771 7.6707168208782 6.69654529526157 7.26272756349704 6.61582204507332 6.83424766426927 7.24664607377365 6.99624052107382 7.26453852591187 7.13399636994886 6.49745636981979 7.21558352503106 6.18713260350342 7.30604133962731 6.59015656139435 6.36238995015369 6.43555272561367 6.59876863586048 7.35026983759612 6.88713438600473 6.73945779066533 7.53376681144401 6.6181630703022 6.93947937755876 6.7675006098594 6.74138786953764 7.13518597425056 6.26373395107184 6.92491292381455 6.58871662626111 6.40741973186221 7.28650160473405 7.31716935087448 7.08877065995681 7.53801334145406 7.1117197286722 6.89241982958164 6.7735508601875 6.75194443060692 6.49664961684698 6.28297791613009 6.77519331170173 6.70669315909376 7.04850948940752 6.73077577925861 6.36367039226823 7.32604747758523 6.82532849692516 6.70771326681083 6.66744654556284 6.63757234382907 7.70250831809041 6.60019241183155 7.02392167349783 6.85110712301662 6.56510981555161 7.51247947462684 6.91907590268025 6.93030308549286 6.364509250113 6.85900399630758 7.57500741182506 6.92145170418199 6.95035758164739 6.74608058644609 6.41517359861344 7.38640381247362 6.80844929052061 7.04860901595212 7.01404520570533 6.6993317850555 7.76366572752198 7.19303903938727 7.19790940693539 6.82701928477147 6.6853568356314 7.53503630390417 7.0074423394968 6.82259619113538 7.38503735701005 6.8845782860244 6.46306422718035 7.95962642498764 7.02852192337337 7.30485878624467 7.34952684245704 6.85338298484188 7.07228989323291 7.0611604073763 7.08995866879146 7.07934064827149 6.61492221609688 7.62113558906975 7.3210190777444 7.14461184226224 6.96195404733151 6.86158093831297 7.51281340911526 7.06098488007433 6.350357264757 6.79019109869066 5.83052440245622 7.55119266415573 6.85057677400854 7.51871143976587 6.82952674336996 6.68466278902934 7.85476103507518 7.47348135927398 7.49969787444618 7.10023663298992 7.03474087992851 7.90773730767324 6.92044244381541 7.45360841439932 6.95443401630144 6.92467226134109 7.63422821411758 7.32121792504364 7.40761707391292 7.54150288302831 6.95944816474752 7.72491797508093 6.87642984608151 7.29488737955802 7.72129344823504 6.71365575148702 7.9962417168694 7.49703331149015 7.2620934771335 6.67983757893454 7.12024412517364 7.50570446927499 7.42560212130713 6.98854797305524 6.71505720761512 7.08002011874977 7.6280818118852 6.46677364887346 7.35769022638061 7.17887752945018 7.08658766903433 7.58204813946536 6.36500916978086 7.14425875766716 6.58014044824488 6.88722651066179 7.14586972712047 6.35752439711058 5.97794161241073 6.4473549074184 6.41781389881983 7.67372912995791 7.15551607948223 6.73353076689724 6.83715865071329 6.50258496690557 7.15242014995978 6.85876534597443 7.27965783766667 6.40388459310371 6.2433075367964 7.43289304115097 6.51530392210816 7.14234613373246 7.29159561840267 6.60545583503241 7.18922703352681 6.43863309024167 7.17099280531574 6.31519393761337 6.68251926383819 7.29292313026885 6.70119007889855 7.62430127293834 7.10435858159828 6.95330690919791 7.40983528972195 7.1295778462997 6.89481951116983 6.90029758732171 6.81418513098052 6.83341695388999 6.66326051539148 6.64391440707781 6.8907775278392 7.07355752976621 6.45773633495198 6.7625398312104 6.82341543735792 7.08883080240898 7.16772255688664 6.62161701198843 7.38668210696589 6.3811581025713 6.95228857607512 7.07184359816109 6.89391373365769 7.67871041524856 6.84520188586628 7.04096429421366 6.75755096692937 6.88305782667975 7.45287118053442 6.74871166460965 6.94063341141222 6.8736365345264 6.56846927454854 7.67036872867183 7.23097336945491 7.02732893168572 6.92344263952681 6.53558096240777 7.08912065178123 6.57609373564641 7.21788780275855 6.74362795226387 6.54125788179944 7.1683593869825 6.8402792735361 6.65808740642347 6.77395641791368 6.43008611599759 7.57351242930947 6.67718036169158 7.02192165201411 6.7741325095652 6.22868505054887 7.68156942395417 6.47056979976369 7.34016154858817 6.93866513289878 6.88530087626845 7.43581902020232 7.02438391210277 6.72814540505672 6.33981432158562 6.64590565938137 7.36432451035269 6.88827074952688 6.92922728430563 6.90164912195771 6.71440243345368 7.07215973798275 6.8991222005126 6.73603603947499 7.53039872170162 7.14752987017064 7.1410449696927 7.11801523119252 6.93807976341349 6.86554639880018 6.55659628966431 7.65069938085484 6.80945547793595 7.27418002238094 6.58654946768096 6.64206826614374 7.27036385802609 6.885115512789 6.8959751572409 6.38724363476763 7.3339083748358 7.07638269016014 7.19380975764239 7.24404509787255 6.8683543169388 6.58201427096265 6.84799995398633 6.85879791268794 7.00658572088328 6.96345846424702 6.53101623789878 6.27653007447546 7.30336407274734 6.35781041895942 6.54691121947341 6.71530141794578 6.65620802515442 6.76172137320973 6.52270881366998 6.44132486131528 6.41672473062228 6.47678542991322 6.93136149039572 6.17460324419665 7.09751580773984 6.68307987497829 6.07436399666279 7.27943956788341 6.32235041149881 7.5459387076147 6.43509478933553 6.61149827964367 7.08458249077269 6.94510808837018 5.99618230248288 6.76251887532024 6.43201950055881 6.82742552359728 6.73649361147878 6.47623632494448 6.49687943158474 6.27918483811455 6.76096341012721 6.26488916892787 6.25879628299325 6.13972455086881 6.97092391966429 7.15728906125655 6.52675734111454 7.01347706195494 7.00721029507057 6.74484283433175 6.81998385282387 6.55517160945495 6.48289082503853 6.95962010837947 6.49712553424649 7.20041314078919 6.17684641531836 6.96717869665136 6.47254450912702 6.10966195872524 7.19405813139645 5.45667075841334 7.03226780852587 6.75706017281698 6.73989951609796 6.97799697317996 6.37422961147444 7.32327461718103 6.61228937586245 6.1809574072089 6.62492296658367 6.48924824687045 7.12439271742501 6.16148594886486 6.20533532725241 7.29437937287684 6.94921532829022 6.61718080919483 7.26573073611029 6.5161290681009 8.18210407750663 6.70180834217648 5.77481682090605 6.62047237727593 6.37175195249441 7.11409199057428 6.50830933371431 6.82676279960182 6.41408357107829 6.28624280874754 6.74771576045419 6.97843270995717 7.03706437319613 6.86224931214397 7.08981284764423 6.51227026740829 6.2335671920312 7.01362701038339 6.86031258400467 6.21443142750315 7.33716399208612 7.02462233207882 7.0315239378279 6.48137770930173 6.16333977416979 6.30458541423554 7.32634220615377 6.88711193471196 7.12330990250901 6.82877238615714 6.25734285060004 7.22134260599561 7.03444222328231 7.1802492902164 6.57994156162965 7.02798018368469 7.54246309594311 5.75852288595906 6.34960007238611 6.456784567964 6.17351696982167 7.46601663264783 6.87119969009956 7.0090287577985 6.85998487258036 6.27561091444559 7.47650734001695 6.69342489489746 7.53631719003654 5.80326369620093 6.67805217387276 7.78573678643605 7.12467257782049 7.23353501676582 7.50534565712691 7.23582678292676 7.81754443198488 6.99162060895427 7.10807580851086 7.02656664470354 6.48270226206005 7.67712203206048 6.74235593789417 7.79756200303131 6.87527453311719 6.6125406495357 7.84786748919144 6.69416551252784 7.46921843790065 6.53384919461082 6.66069465443267 7.72722039679214 6.98733945826113 7.22548248199796 6.93024551253227 6.713389779093 7.33048984794807 6.47267864211207 7.13984885866319 6.84971930782096 6.50330002359046 7.53300209839172 6.55104913455143 7.20561344266248 7.02179089412135 6.70281862844029 6.965607268528 7.22156840137632 7.3480964860943 7.24404909705363 6.67441764234639 7.5257285453764 6.7481489141945 6.63338568544215 7.27013098463634 6.76489479379971 7.02669248237179 6.75988467612503 5.61088024143791 6.54586389071951 6.75302900641237 7.49051180091382 6.02627067396588 7.20725758031966 7.0897649337921 6.73164438248878 7.23014771193658 6.19997319346119 7.006113862002 6.11628662824351 7.23234976087338 7.45076546637382 6.83324215560757 7.02597618064657 7.73486782543292 6.65326680677128 6.9804707702106 6.44481827837553 6.81703935550116 6.55493084473273 5.84010245298629 6.3190679444645
Manes.01G272000.v6.1 4.92208928774818 4.12294770149171 5.43922423391734 4.18887900541116 4.53701592918714 3.15536754223307 3.15816018115106 3.32387150818726 3.49376837325421 4.03643567027412 4.21471372100406 3.48120591205738 4.23839587352944 3.77649929472813 3.51251450879117 4.48799312224182 4.53957960097718 4.84057715139863 5.20629928501549 4.37243313713793 3.46069714102254 3.52016582779557 5.02858981278757 3.80192645065722 4.31338314005918 4.11052264858323 4.43648220672504 3.64013835869225 4.03685567412286 4.0450493378758 4.08082635425553 3.6890929521727 4.53470872863372 3.61722718869772 3.99746224674416 4.38339172483685 5.1133682615505 4.34873999181788 4.49632855671599 3.68399644396397 3.48701286742929 4.20423611501881 4.51233220391753 5.26051157546446 3.19842031549437 3.90826536514674 4.07374714679353 3.55116117433422 4.13694463208271 4.1714907707322 4.07715194160466 3.62754700466668 4.39318575983684 4.480814768753 4.24765733392016 4.31952733684816 4.57053492827877 4.3548164558268 4.00549615286874 4.30270472644358 3.25634658216568 3.77426235784982 3.31285807433133 2.59979625578436 3.69089779392592 4.23651025084941 3.95083410359466 4.10787830392828 4.31253098329308 2.59979625578436 3.63534940362202 3.93097486556054 4.59784073227263 2.59979625578436 2.59979625578436 4.43686894341392 4.92074388449442 3.78960690973117 4.22550291220958 4.34097358250456 4.85350931968556 5.01281322149985 4.77555460968363 4.56331189115544 4.92201182942492 4.87785883965807 4.92241896716896 4.43595159023421 4.00153453099075 4.53684148493757 3.70765324548476 4.09263583055816 4.40587597646368 3.70362220141525 2.59979625578436 4.58682381998682 4.46873587382271 3.61328877298459 4.631813090141 4.16824842846476 4.82702264398632 3.10849398345359 3.31634635312898 3.83291661938213 2.59979625578436 3.73453100833969 4.50723192039557 4.51188867859866 4.09638608810693 4.67080947868141 4.24507281774653 4.21893917731151 4.44265235265464 4.51424071057971 2.59979625578436 2.59979625578436 3.34666675568901 3.58164156650062 3.85500889088999 5.80502789332096 3.93861722671367 4.29789777051593 4.18043679180018 4.24835238576493 4.49982505993002 4.02307215160948 3.64047583210619 3.6503738896489 2.59979625578436 4.00429153483328 4.11772764401266 3.74662764509982 3.61472060837542 4.08778891120065 3.95739301312775 3.77697688341336 3.23404875933684 3.9230630824469 3.83572699616489 4.12443202986697 3.35372006124426 3.9730316781277 3.51243713826058 4.2536234071397 4.3279436431914 3.44853243386928 4.45025470068791 3.69430075694107 4.6102922073487 4.9128248976036 4.6243463069931 3.97272935185107 3.96113482331506 4.36919115186269 4.18006080250649 4.03909070342977 5.09302857617345 3.78424561610176 4.34083448783522 4.15638154591134 5.10838237056005 3.57108819779639 3.87628243203352 4.34387286550974 4.51448008725955 4.02156810560779 4.40884519426515 3.41510177671445 2.59979625578436 3.99632301936918 3.41380625865222 4.06225761433274 4.03703509863241 3.79811217211209 3.59998890923774 4.30642223100868 4.04177189388811 3.82765027157642 3.56372893638002 2.59979625578436 4.07038688113366 4.01609551585637 4.18640786031237 4.57231578019849 4.76753522633655 4.77536613409901 4.6408675362953 4.39650923328542 5.20930672157661 3.92849155911784 4.23146999357207 4.35266630450862 4.32731820256017 3.66208438438553 4.47407732956457 4.46400868413917 4.87138488212881 4.14966763286751 4.29623416664236 5.0019951077211 4.04091581987876 3.83009308163069 4.69404485447871 5.00850203123072 5.24163961683964 5.25764572961718 5.05964723005498 4.19354145702019 4.10897365311219 5.21665930447614 4.21964789456216 4.52780403126034 3.59001127490207 4.06252117187682 4.30249721416857 4.12112546316912 3.88939346655647 4.74843242404579 3.77728265014896 4.64551198212417 4.78325158105806 4.44875201734358 4.27904958362697 3.38008103418363 4.33185067394883 4.03907848099183 2.59979625578436 4.48298761775619 5.41775509638884 4.62629531192915 4.03963664430814 3.888154466523 3.33599306581088 4.86472495448254 4.2277636816664 3.86206098365279 3.70003596039261 4.46192457411975 4.37322352911445 4.18015701448294 5.69814068693291 5.01081041582374 4.51455370411932 3.82537162604514 3.56341988191345 4.05278435108193 4.15155193002553 3.79618540511458 3.84275066011716 3.94215684645273 4.06229481865297 2.59979625578436 4.54199859684416 4.41177966180513 4.6039438983196 4.36196945155378 2.59979625578436 4.57576371660108 5.1566396837776 4.16303534383684 5.12900274370436 4.54032157568613 4.84133243690635 4.8426123526528 4.35347444668424 4.96688564839132 4.91134387768219 3.17356662868593 3.65185553354328 4.04813556321068 3.81794128603349 4.16861656449387 4.57197925158801 5.3852578219271 4.37025104546441 4.33338898678877 4.86166114571362 2.59979625578436 3.79793381884116 3.4935273524097 3.30262129821875 4.41726639727196 4.37839303496734 2.59979625578436 4.32999551397278 3.84226087756042 3.48177099774535 3.76848607591819 4.37302237673412 4.38592496078818 2.59979625578436 3.62078637969324 3.56402233026117 4.38146257695649 3.34567679932435 3.35223927418133 4.42497235891159 3.44035222820752 3.18590979373873 3.30235343986351 4.18220084625933 3.95677606453254 3.53974293861542 4.24900221012052 3.94387159233475 4.15035954084348 4.30456201673485 4.83204856257917 4.68163425329869 4.38567646318309 4.76767332618809 4.39453026483815 4.46463273918484 4.52758699628218 3.50591962117144 3.61039820947627 3.98940681422073 3.20827003153473 4.52508004361914 4.8110345386578 4.2089935992041 4.33996055688758 4.25565820313127 3.82954128591687 3.2895478140268 3.41198659639537 2.59979625578436 2.59979625578436 3.44479857084641 4.44706743512112 3.55720716581145 4.63037770929603 2.59979625578436 4.53831103154474 3.95482341920651 4.07763778574119 4.57206334907205 4.20049541653747 2.59979625578436 3.68252091038086 2.59979625578436 2.59979625578436 3.76598655880324 4.31740953134203 4.82100977681788 4.61731451888556 4.51323757146054 4.46783336864851 4.20621382164469 3.88161705284129 4.02402990737736 3.45815815575599 4.20443824473383 3.78929237566466 3.73379632513718 4.70006508612449 3.53785864499071 3.79048400351769 3.80289619999502 5.55143560984672 4.39734045192894 4.35105245677429 5.23422522778171 4.38930520854332 3.79323456640736 4.06907842763578 4.42934175299678 4.07339118353984 4.02649970206043 4.35988821405048 4.24847261493227 4.11053185892905 4.89003432455684 3.5766943121934 5.13409239732633 4.32188983638713 4.49844663979114 4.4514803606836 3.62790740949225 4.55818891243688 5.29287563723969 4.93591796749226 4.50443434370499 5.02510819446714 4.87975430813482 4.82343150369852 4.46944764362324 4.82313902439302 4.61539490570796 3.62942684418572 3.35812029621829 2.59979625578436 4.04701179786689 5.98784590099395 4.40179599829866 2.59979625578436 4.00890080820615 3.93753240572299 4.53951708861522 4.02558572051835 4.30593779757051 3.8007536215964 4.94843404319557 4.51155812955566 3.57093580047187 4.07260146844506 4.07431971633366 4.63621310972786 4.64130594750909 3.99316513009854 3.27040979766199 4.76279427535456 4.25384370576776 3.5865668184866 3.72294818891706 3.45372448926146 3.8782200087698 4.18858767721428 4.73051259097806 3.88651700217446 4.20552987826956 4.48480630481063 4.57391303216029 4.00195409120866 2.59979625578436 3.50203005288194 3.45109885259742 4.41818319836839 4.12680445077746 4.88095758852046 5.22879399339238 4.14684132631294 4.72588009178136 3.87768498285264 4.11307438609309 4.9209428513815 2.59979625578436 4.27416104160357 5.13364199356413 4.86865144995611 4.79851670262775 4.85657396376925 5.07094531590027 4.20538657720876 4.11623860520924 4.46689229375743 4.16708829141231 4.48236389556785 2.59979625578436 3.90648910418807 4.90258566546941 4.61136735262725 4.61635401442569 3.24203518046687 4.64683808494733 4.424048749364 3.33926872403034 4.56292788681882 4.03762783876908 4.53657571014478 4.7529065240514 5.41982566932747 4.66852174876893 4.82046107892288 3.72312623422046 3.61785560135177 3.99260251328406 4.51988649858553 4.27858236044057 3.72372014552955 4.30752072405033 3.34678284603657 3.7474474502979 3.71231098227117 4.10071414215578 3.44353124367574 3.58234218278946 4.43805265115603 3.37237396509029 3.90571590500452 4.83882305447477 4.3511752598726 4.47420313464366 5.35180591973225 4.29001880433321 3.41604772664298 6.3811581025713 3.37185808117063 3.71885506342396 3.61494347329094 4.76303190113311 4.30585421360758 4.71734809235361 3.8723514461441 4.16840704890486 4.74793963322367 4.08277547635013 5.3080195396092 4.14727546107094 4.67907735641066 4.5373060117903 3.17435855558807 4.02037419943645 4.74541587305235 4.11907918817873 4.25907770478989 4.61906616741554 4.06527615687636 4.4204275890994 4.48116097789705 4.47125739302311 4.18568621968805 4.29618547254373 3.9812287858712 3.52331060492508 4.46415867982614 4.8317483543478 4.91245121740371 4.46510250237792 4.37543967075807 4.02101088077978 4.06081522127391 4.40569546750971 4.60514704511584 4.33815545761704 4.4943932086342 5.50582302863437 5.13149445470559 4.91063683694275 5.12885994968955 4.62401798803585 4.50234018408258 4.00593321037532 2.59979625578436 3.99734253545325 4.83467908946884 4.3210881251534 4.09118973369876 3.20643697917781 4.49184761111685 3.67036819177417 4.32666897232479 4.7049385866077 4.07685047715425 3.88645627808758 4.89181986444786 4.90015733021138 4.94485827358749 4.58393265031517 4.54755158678647 6.28821280614231 4.72116924841034 4.08460256147185 4.69071298367859 4.20417787148903 3.73083783830194 4.77848352043036 4.26372928251054 4.92129164015734 3.54390746209038 3.4698560644291 3.87406173053551 4.66332130623418 4.28890605277516 3.95650540200913 4.16306540993445 4.67894918101518 3.82456533079323 4.59225445765278 4.92815509421385 4.36617589568498 5.63436528488352 4.74399541057762 4.71173018823048 6.20741403321815 3.63668053393566 3.80021628716771 4.9044134552069 4.60420255790963 4.62237165260186 5.15575413972492 4.49509867947241 3.71380891902958 4.26003731579793 3.8116874285706 4.91340200004958 5.42374581916854 4.9634709050791 5.00576954366454 4.99014883134464 5.15148905742792 3.81657459978915 3.90895219533522 4.12243230657783 5.29133941520632 4.48456474043965 3.16658854311766 3.98913164878897 4.88498330622259 4.28870618140801 4.00938374157105 3.45273288614406 4.40424261735769 3.93076521485546 5.25226428116209 4.53442981053741 3.48471841849718 5.12796510836284 4.29853679710598 4.95878175749743 4.61451315910057 3.98548409007793 4.81614097883365 5.14228147006618 5.0386230325872 4.77195109365322 5.01304613614057 2.59979625578436 4.61819921176899 4.54870493750506 4.01749385760493 4.71209149389011 4.17007161308069 4.53484710182002 5.02306395605383 4.60972899230954 4.47653973438238 2.59979625578436 4.68801388333092 4.24245866013066 2.59979625578436 4.14418559413127 4.63047580036129 3.86702542793998 5.57529456883395 4.14463722775502 6.94489795059816 4.60684727354286 2.59979625578436 4.07708038990448 4.14915170381383 3.79526355007221 4.51096614973024 4.31075132245193 3.87077178890064 4.51144773910168 3.99482307145611 4.48526679165484 4.30256097372894 5.0310489611587 4.95185978795537 4.12769007853809 3.89148058940699 3.85972874654865 3.87338178481823 3.86994420186815 3.74095456484091 2.59979625578436 4.3886035672289 3.84486432845572 4.01562233808824 4.84890714027926 4.94210750422065 3.8619323081989 4.27613762970298 3.98431528987542 4.29415814266429 3.81712267906517 4.97105343269198 4.00436784457803 5.10097984193846 4.07823655043242 4.97092624740695 4.83399772459873 5.44889140374792 5.32959900929018 5.11831761364148 3.62172014672093 4.32811009742049 3.74150866336052 5.07552294162702 4.97602351459531 3.74225316698286 4.15029403147123 4.11716164630421 4.56192607684478 2.59979625578436 3.84772481985263 2.59979625578436 4.00843325576256 2.59979625578436 4.17830683294313 4.2600653397719 4.39557409222477 4.9928393085257 4.09013134307423 4.70409069279434 4.73413425315166 4.16018581880709 5.16172580560732 3.64140864338203 3.38871823839132 3.77709883411511 3.08978059537946 2.59979625578436 4.52202378317754 4.32388780981804 4.08532605132558 3.58683593692783 4.48419206145898 4.27862501081541 3.23503948447659 5.04575880262673 5.23322635757787 4.63101652914655 4.73738409167653 4.8548940236812 4.09791810019352 3.65393620300245 4.35664308291446 3.12751666884428 3.90160962390923 3.30313529149927 4.13821543031849 3.70634912023239 4.41169629372577 4.03464672992125 4.13476385007122 4.01444488429516 3.33771173039697 6.35772693858749 4.18456146236112 4.35698899002084 4.27587240237348 5.61088024143791 4.71350419033917 4.1545133290249 2.59979625578436 4.87753619583026 3.85111346624644 4.03854513884636 4.2030356288482 3.67780851228293 4.44414003831348 3.61912613435165 5.71963882537333 3.47646435890152 3.57226173833166 4.06561174200313 4.65979967297433 6.70557441371062 4.77073692752362 4.58231484689042 4.19753653851908 3.76016028022053 4.6810660450978 3.80791182092175 4.67053325002355
Manes.01G272100.v6.1 3.53645259620206 2.59979625578436 5.13018454532418 3.75038115458394 3.05314717308039 3.81365830725574 3.92858594511074 5.03717076476879 2.59979625578436 2.59979625578436 4.21471372100406 4.58579818132253 4.53547771978807 4.0228427264024 3.41879698969261 3.1581819852139 3.87884365237305 3.80123086013542 4.06282315022221 3.52689480351742 3.64676774902138 4.14601947124334 4.52438527472396 3.56007187972487 3.53192955553866 3.58052694302842 4.3669146105161 3.20900055990681 4.03685567412286 3.34471773959398 4.2095518786502 3.8483672408052 4.53470872863372 3.61722718869772 3.14570398518928 4.14470553320777 3.70972850317257 4.25865185387803 5.02044994081104 4.01109846268407 4.30187717688871 3.97419662001755 4.70602977151372 4.37899251711219 2.59979625578436 3.90826536514674 4.15555752462447 4.02130074684531 2.59979625578436 3.90275155353327 3.60767939374456 4.15017552397155 5.22203184259996 4.43652851339569 2.59979625578436 3.76180760438162 4.0818085364956 5.53631426836242 3.70500796502859 2.59979625578436 3.52062149520576 4.06320435278893 4.77648826028955 2.59979625578436 3.55012442582142 3.78646219893462 3.71564452659676 4.20269073273279 3.62597558266889 3.36088296270151 2.59979625578436 4.54118081748819 5.55661863084591 2.59979625578436 2.59979625578436 2.59979625578436 3.74671023303382 4.64305195648199 4.09571182980549 3.31752771329381 3.44184362766157 4.55962600283363 4.06790948899444 3.82159636409266 4.12809285298541 4.07872003427483 4.41412689600487 4.24076156757995 3.75847140941337 3.64232470964442 4.24359201923796 3.14815201337652 5.16193302822232 4.12690001146625 2.59979625578436 4.45732658787401 3.72698871328248 5.12795876887476 4.28472162644247 3.35353493771494 2.59979625578436 3.90744287728184 4.21232240261733 5.05301542975981 2.59979625578436 3.11766270619839 3.52424272125642 4.29263107703739 3.60369213990576 3.6394512499023 3.30153397352435 2.59979625578436 4.39906394364056 4.31245819589986 2.59979625578436 2.59979625578436 3.76223258926034 3.30063053759635 4.60236138459194 3.98810965753994 3.93861722671367 2.59979625578436 3.45460970656978 4.24835238576493 3.55495551510956 2.59979625578436 3.64047583210619 4.43440440610159 3.9016924230135 4.17635669384723 3.19609879642221 3.9875246848918 4.45340113564615 4.9023570805097 2.59979625578436 2.59979625578436 3.8399998178964 4.13322265571877 3.73346683831576 4.03352894687873 4.14277291542266 3.00996798027269 4.13374268927456 4.15631920762621 4.73083489496845 3.29604671878417 4.05014881283576 3.92552431044794 5.00059546971631 6.11378370169449 3.18241641221583 3.58821161658991 4.03763218464974 4.71159666637976 5.21859051889816 3.63773510845993 4.42840321073847 3.97532631382236 4.2877942637061 3.61183965644603 2.59979625578436 3.74089425304051 3.87628243203352 4.70231536426071 3.94850285336736 3.33191960041971 2.59979625578436 4.11170378175604 2.59979625578436 3.47527778647275 4.89299981463158 3.65507811070983 4.11713567805442 4.76670411633593 4.33310250314903 3.87788450819921 3.39302171797744 4.35241534275792 4.27444155725494 2.59979625578436 3.66117052613107 3.95472090710856 4.27890105363763 4.99678266954913 4.79589521528181 4.12889479307159 3.57213588533216 4.35135958134368 4.66279771156836 4.8024975567029 2.59979625578436 4.69270897322705 4.22648295032079 3.81782068538594 5.3086591807832 4.06143807849691 2.59979625578436 3.65946978543165 4.23093942008411 4.45874846901168 3.58191338367461 3.61403047043039 3.39679534912207 4.09050093143674 4.72404247348023 4.28774770741109 3.6389835974797 3.48186864689569 4.17024707973482 4.84574491320608 4.46742851660522 3.92500810131871 3.59001127490207 4.55128137322075 4.25372302693964 4.25272234368532 3.30524536803394 3.51907024373083 4.80089919246676 4.26800491091419 3.87159317967938 3.4196932705789 3.69624764149184 4.16591941682008 4.16571518010523 2.59979625578436 2.59979625578436 2.59979625578436 4.72669514704258 4.73115772025424 3.71753787324902 4.26700297788997 3.33599306581088 4.71052280785417 5.23756969928787 4.62300989811763 2.59979625578436 4.9514363774949 7.41461755599849 5.66284394144126 8.0621300695807 6.21698231366983 4.59979898280248 8.1122312263539 4.38469332710824 7.93760429332051 6.07724680643509 4.70962313407106 7.28757187202145 5.34562752817322 6.71454887096821 5.35092755743683 3.73114165719934 6.04451482101158 5.59750978547207 7.17012123304982 2.59979625578436 4.27904251725738 7.22574563172151 4.47466510918865 7.71753825991666 5.19247410384954 4.59925386495165 6.44733970482752 5.02575039113424 7.37419261177767 5.14538887901114 4.46736409316153 5.18515029900932 6.24889201870653 6.87356644169932 6.10996293738969 4.78220285202025 6.59937771725141 5.07199364316602 7.3375666167832 6.24786260576626 6.23259248789457 4.25161846552987 5.02737043647536 5.85071984679613 3.51628227195113 4.22510798963546 3.4551235647353 4.72457030378193 4.70722368183999 3.32357789646735 3.93799329061347 3.70057965757866 5.0330747528649 5.07422389788049 5.18724138143227 3.39183450236513 4.21146046157104 4.62759890784748 4.59050040807154 4.7124185258634 3.08962850859985 4.27461106639268 5.6294493752534 4.84877124490413 4.12394203480384 3.53974293861542 3.79594636549562 4.2196835175066 5.95773165612126 4.15648394899349 2.59979625578436 3.82066918645868 3.14562636105081 3.75733231750362 3.1486359026078 4.21715064393685 4.20887020349336 3.50591962117144 4.33778723055572 3.87592867535044 3.20827003153473 3.51092040624305 4.45645018623773 4.2969138470963 2.59979625578436 3.41312046559163 3.48210799648643 4.58555148212713 4.4329873738678 4.0962268472372 4.33153579693329 3.62768581900999 3.94754652835282 3.15924501044427 4.51596221078483 2.59979625578436 4.25429971315118 3.52099072017288 4.50084701900572 3.41370218434961 3.3839879457408 3.35678698172305 4.02774866745171 4.23589915577333 2.59979625578436 3.51261602950284 3.6291041059735 4.32008369506927 5.58165321218833 4.93015162087065 4.09628244914086 3.61411445291512 3.9542423708078 7.18054514044209 4.18658377178506 4.20443824473383 3.9210256877759 4.25298018456904 5.2576139106317 4.28787025288968 5.34170788636712 5.85632831146952 6.41858606847278 5.90971303106229 5.60964191010555 4.7486374420555 3.77295398980866 4.60487269979061 4.25593393549199 4.86512292878346 4.14638335318899 3.69619395184967 3.93380540512647 4.24847261493227 3.85087221439637 3.68209076667673 2.59979625578436 4.07088407117361 3.7837380289056 4.42999634919622 4.2003323745881 2.59979625578436 3.09522200693535 4.31532451990921 4.25955327366808 3.85393668119129 3.60767739904696 3.44525548215947 4.0234520667852 3.77504121623943 4.0192437187537 3.26768129077464 4.38043874977876 6.94510528871734 2.59979625578436 8.13737633623984 5.45063570736461 3.54359859920675 2.59979625578436 5.09604248141312 3.62588404005598 2.59979625578436 4.02558572051835 4.35943019608191 3.67985052110231 4.54670517287729 2.59979625578436 3.9495082912954 4.23065284300576 3.95484254405987 4.0154694072416 2.59979625578436 3.78969911539177 4.81533626129093 4.76279427535456 4.02966232232777 3.36995450427097 2.59979625578436 3.79101118381241 4.10858688074222 3.27550176493931 2.59979625578436 3.88651700217446 3.23341689300654 4.14593057202499 4.13744632159808 3.43006726886568 5.1716176745699 5.75205261810888 5.17360490736023 4.80103275824189 5.2386278897127 4.00247137631365 4.99554342422685 4.702792359084 4.60750171083536 3.21735999960508 3.96474163586061 5.10065153744204 4.33356641459377 4.41627168405924 4.11392882753146 3.26472095490408 4.19009516387434 4.05157058000128 3.14267566082531 2.59979625578436 3.9676398053431 3.81475446445788 5.37393556664631 4.32196630369435 2.59979625578436 3.7405533367151 4.43075043401992 4.8033151771949 4.18715638109927 3.24203518046687 3.5181177796101 4.683524216149 4.56001074811085 4.56292788681882 3.07142817417063 3.90140391468096 3.77680143930102 4.22075277680449 4.06898846243676 3.10730057077166 4.09208430036594 4.11655064840421 4.86653471350228 3.61142910901563 2.59979625578436 5.61759495100045 3.90347240817075 4.82135172969161 4.83402216921826 4.64659264541423 3.80524347386518 3.56963630029071 5.45997902553004 3.94059545112726 4.63752017950012 2.59979625578436 3.1782393393218 3.5895004728487 4.41387227501811 3.80557323871042 3.09344190010374 4.34168363524065 2.59979625578436 4.39543324340426 4.25934145628502 3.61494347329094 4.34536660017647 3.58311592753866 5.05256499339363 6.52687036606039 5.48090869494731 3.44647907091879 3.43651712881194 4.32636251077044 6.46602135244657 4.54507982488406 4.42689880353533 4.71785409963733 4.48706839994693 6.65637175172137 5.34662509415962 3.37410327500007 3.91122640800038 4.69147330911743 7.07800598362907 3.32871826849192 3.48281875462644 3.85139139287403 4.76611016606076 5.80759834190502 5.23672939220393 3.5792875926982 4.24892851258154 4.22475758656321 4.46510250237792 2.59979625578436 3.29056662479942 4.2178230050721 4.60039041216407 6.3647396339348 3.91656481713282 4.42875508560661 4.29986526781127 4.30321931230429 6.49014058235837 5.25540282853795 2.59979625578436 3.56341734263042 3.5571088832189 6.01224634511909 5.02281033399736 3.48594374074918 4.11050823596911 3.56736478650805 4.63119824903854 4.03905554454009 3.48037588270895 4.13320778816627 4.11066112897335 4.49988280544311 4.01271743828352 3.73599794249069 5.47541604841634 4.74421443864488 5.44016422253328 4.29765568985712 4.63794035180029 4.23046241200958 4.78134301456271 4.85077587495327 3.48815169625104 3.11591032459858 4.20663041880184 5.17829929741435 4.75043873356912 3.42095857459416 3.65775448958064 3.76896098642364 4.6516145279204 4.77587997103377 3.4492382492155 4.59681458226933 3.6259675130652 5.16321635136347 5.09716251850802 3.91817791121178 3.52334337481004 2.59979625578436 2.59979625578436 5.05019430775071 4.03947831682694 3.45229135332417 4.09463255782793 3.8918414592231 5.45433825038994 4.50829527138142 3.21419104749459 4.40904415968778 7.30124691081015 6.4620717602463 4.20524691174011 4.91340200004958 3.759045560907 4.09242803393205 4.83065868082831 3.61414121189432 4.02726056418837 4.27613165774428 4.85235912853168 5.09072899566861 4.88409526901305 3.20491354779203 3.83708043217504 3.81388730747409 4.92572186039289 4.28870618140801 3.15066378465705 2.59979625578436 4.52163361564284 3.86662691579016 4.18508702070755 3.28755938414103 3.6755733418522 4.51790326001215 4.93309041737004 3.48802483307444 3.3197901182369 2.59979625578436 3.52897576788513 4.61835749158502 6.50962116775281 2.59979625578436 3.65108298856748 2.59979625578436 4.14076546407845 6.3060532072206 5.01737426195439 4.59427589125696 3.448631920834 4.07356538823346 6.91362037574423 3.47486106856339 4.36882737442123 2.59979625578436 3.87185768498458 3.70684774349347 4.98574003949392 4.99881263589147 5.14946080471239 6.641490220466 5.71990861591283 4.42273388978312 4.28711904250441 3.73196407753729 4.40711821045092 4.30731980806167 6.3376758073641 3.4568536655671 4.34865740977024 5.50525307228012 5.51101089454722 3.50378192147112 4.65592842870199 6.13108839739758 5.36112471028779 4.33366349290683 4.22806184159642 3.86545988394052 5.23893746322114 4.1958937901565 5.80993862312158 3.51194589800682 4.08289655961963 2.59979625578436 4.45313015179493 4.10346133520006 5.1533987968648 4.18507241187271 4.33715928327187 5.18503027476481 4.18909740301459 4.09546754697295 3.09477353892355 3.31627055002502 3.62972932026475 5.60450225334952 3.76245128849444 3.39597509573417 4.09768642685337 4.17090098132727 4.45145019211425 4.10799642350742 2.59979625578436 4.42722006650871 4.54875480459798 4.3826082035427 3.15454793880454 2.59979625578436 3.27070239318665 4.66564266095352 5.38130462075832 4.95182661320551 2.59979625578436 3.49552710710383 5.43284111539091 3.43409199137852 4.79587404593374 4.17830683294313 2.59979625578436 4.06308466702469 4.81837009137081 4.16381393198269 3.17004009026973 2.59979625578436 4.16018581880709 4.95093442953395 4.19951215490941 3.61024766233292 3.35651622161544 4.49134962088472 4.28319743947448 5.33139933248893 3.37029531578803 2.59979625578436 4.57642854880915 4.64739872836599 3.95303294201769 2.59979625578436 3.35379231418697 4.18231982885692 4.2635913383879 2.59979625578436 3.39802017770579 3.91072334621585 4.0607334142174 4.87471527282959 3.75527279296354 3.41348554194456 2.59979625578436 3.63309973265521 4.75428903529865 3.54924495500164 4.03464672992125 3.3939317028683 4.11862787536326 3.74870207063688 4.53365525642745 3.15164342911053 3.51813431289006 6.00298257126973 2.59979625578436 6.66872922495862 4.95825064108385 2.59979625578436 3.72791025041151 4.98951246228073 5.42302965091955 3.92965630079048 3.8356080573271 4.61918128026582 6.28337469412821 4.07186612216576 3.22438648604129 3.68218165002397 5.46704299300807 6.3861280382242 4.57343399013619 3.92748723268467 3.51213099311162 4.36636908573618 5.67597776259231 4.55338520430357 3.10496040724535 3.9545389191392
Manes.01G272200.v6.1 5.88594031100001 5.48022326878392 6.91492493328453 6.09782112392849 5.47550297810431 5.94450577492237 5.7477556201382 6.01282413177086 5.02792158047711 5.54127218964152 6.23665733268687 5.07863082509193 6.30137287795403 5.96978765541018 5.15685066871865 6.19433508790738 5.96316006610839 6.94419146448718 5.81416564074723 5.10311888043911 6.57161962779485 6.62230375688178 7.31494360989102 5.79405095468144 5.29020927477297 6.24180773051846 5.74240614168037 6.35558379532974 5.2192766897157 5.60128425337954 6.37103005148915 5.98818414058046 6.83152483320887 5.34137180821078 4.96101690648386 6.56741016992157 5.89618285258684 6.50844282395747 4.74708467133602 6.03076131032144 6.3053063806304 5.74266993384277 6.4864571710894 5.55049163199538 5.10210637171936 6.13580867059543 6.40899483240588 6.16467079821714 5.66876598716285 5.42656858919029 6.22480216823088 6.08868566784225 6.75942695729191 5.71669880064392 5.34250582066761 7.04651489276951 6.44171627587931 6.92751297029313 6.13166204039939 5.13724574918795 5.74385180605227 6.04205075868482 6.21622011974763 5.50880681331723 5.65766820205921 5.63097219092806 5.9093135791845 6.82391534739503 5.72823270992055 5.06486444972213 6.65618917125908 6.11240737890755 6.08145420804222 4.68113159220027 4.35439551718836 6.93938563514164 6.26772449630447 6.62015135599786 5.90558943657327 5.58848813031212 7.45526849400599 6.16917211143928 6.3403859854547 6.23770056370914 4.58666631545465 5.19361687053996 5.0375651046393 5.38488062216022 6.04927608861148 5.99748941780792 5.78799138104861 6.09410337521321 7.10528890447828 5.77252967771142 2.59979625578436 5.84680225537919 5.96874207257568 6.47751416127895 7.27126324257271 6.0004951411456 5.5585558534802 6.54245265461572 5.78025643602999 6.02973939430198 6.38223026684978 5.57503777374574 6.47528363147017 5.63708302390117 6.27322921473667 4.7192240701269 5.36521512879954 6.08873395036944 5.85614627479411 5.75310048170821 2.59979625578436 5.54223808762156 6.78968330636211 6.14341676839058 7.02320699212886 5.95501176209823 6.61385994361722 6.96342744390966 6.4047974974881 6.30820780754034 6.15237822032182 6.11146008869839 5.57227506932018 6.38102885124667 6.66582821472033 6.40047921481084 6.09403136610712 6.2522434428103 5.82787939396731 6.52343196731563 6.70302500408418 5.1544488329807 6.70931427993248 6.06468365155628 6.85571094474705 5.83167339566628 5.8163297721305 6.8689493033962 5.75696998744466 7.31726885797764 5.03750453050974 4.95862099261495 6.01878877758709 6.43832753597097 7.14336967995213 6.46902882030237 5.09151756381241 6.43709460067597 6.32073286630799 7.35538817642008 6.18684621210058 6.30620304374561 7.1391735495234 5.89664830076768 7.00701003573015 6.3503390538309 5.37548021508966 5.71446875154745 5.79034432284396 7.07061958396616 5.8339253630501 5.65738932404659 5.77730524100756 6.47974439838354 6.05100434830062 5.18721685197419 4.98979305390464 5.60484362422202 5.1530290717259 7.15161624437601 6.46387178456035 5.42629347671237 6.08660208074951 5.88025183212205 6.93135618175561 2.59979625578436 5.02529844522341 6.17003283108657 5.99857557685011 5.9671460467343 5.83970104428031 5.83646515976221 6.4108239138658 5.17106709116861 7.09668521936095 5.49032628906884 4.64479834054004 6.47874931876619 6.36796797691529 5.88407597092562 7.45706712096503 5.68834669418569 5.10486920513129 6.7602922279494 6.47908912938433 6.4585927251642 5.91687398802101 5.82623066378042 6.94055854190132 6.12757079400635 7.27345667100775 6.05598821354695 5.90953790542852 6.68554641760733 5.55418560971618 7.64961406124033 5.53321003149633 5.90911113258819 6.33918505362009 5.6455406766569 6.19340928918083 6.52386831468126 6.27509758496775 6.61916363446313 5.50633904346967 6.99266836854888 5.84645604679105 5.76427125439167 6.38044121725804 5.51865580489698 7.44776041930409 6.14076268807754 4.31843382324052 7.33327112069015 2.59979625578436 6.67645439831984 6.03678119821523 6.45745698094133 6.28148303368144 5.81897995073434 6.84155534103009 5.86951768306175 5.55795126781827 7.67679336020137 5.98663772072603 7.43074893064024 6.08830834342469 6.09317240828792 7.99007076279426 6.38087275848715 7.83773818685867 6.02349330419193 6.11820169805365 6.19788755222238 5.96754281582453 6.62681859441345 5.92328192159556 6.54527339704641 6.69984779041037 6.44684895884426 7.00657168632026 6.78288993970229 5.07827029939679 6.54469350253909 6.3082456204354 8.01675816143529 6.13345908246736 6.31882336885905 6.71553822705253 6.22303778302265 7.02079614144368 5.99830423813186 6.48789542969619 7.23659376470899 6.55882289620763 7.35134301484579 6.10643368503213 6.4332717553882 7.4348325008167 6.89166531326467 6.91081232243943 6.58293697079586 6.71799776196374 6.23259248789457 6.82806584836466 6.33483277870467 7.56029619218879 6.6960414109748 6.21482692521634 6.96788078191784 6.46380070923545 7.38845773627362 5.60771087381705 5.18246438579971 6.95909969237403 6.3370604479016 7.0446344516153 6.4328013057647 5.58161674943936 7.09367699757638 6.10323627218471 7.29412336080193 6.28647551611213 6.7795428620087 7.60378682515781 6.51777179056077 8.04515151690016 6.85389739919707 6.98243363547663 7.23687072113885 6.45986254392116 7.50292110548383 6.70244324515133 6.7792904336986 6.43555272561367 6.54529315354628 7.608164395553 6.70207829430925 6.49000305772703 6.88689726095784 6.01529993566797 6.51818266861859 6.41916697022001 5.49947523755711 7.13518597425056 6.20833054870084 7.10026940723357 5.97515813490198 6.52105669746563 6.4483502187042 6.17677254936371 6.77818381785006 6.39909246179933 5.5378354628782 7.21743734585606 6.1942804906335 7.19611729016329 6.33159651262356 6.28297791613009 6.93380366838153 6.75887994402772 7.41441338166077 5.99358346793075 6.41136543716305 5.9317504871512 6.42813454289853 6.47346764768692 6.47175993118427 6.02418529073145 6.97845152503718 5.9293391091069 7.53834135816083 5.45621058241006 6.28084205758493 6.90745743811521 6.63284140508937 7.18054514044209 5.91005550942065 6.00337701404576 6.94249144674675 5.85323108865956 7.45828149449101 6.63447373631583 6.08223039855759 7.70349590668352 6.84333031940437 7.8679233375179 6.85215284455318 6.41639376964963 6.66876618773375 6.26588907538939 7.36932478281221 6.73283695519964 5.93812726600033 6.28101606956913 6.07055089329015 6.53495840965536 5.6961317337047 5.90127070501728 5.95559757846953 7.00675327261158 6.05771226974193 6.84470646974155 5.78900552803576 6.012061441082 7.63601751230945 6.35251316196339 7.04658402008179 6.34716122908253 6.19456715633971 8.04852517046011 6.60066908504618 7.11167613226918 5.50734347696971 6.8450335271291 6.68311837354093 6.22966406017571 6.8664971313568 6.29460018424399 4.92523310772865 7.15676890246758 6.33513874419303 7.35167627409552 6.34387535031346 6.47641671159289 7.39678274499011 6.13008339662739 7.47823581427657 5.93973838003909 5.73448966392793 6.60451758880916 6.31578099739886 7.16016018486503 5.91891547779382 6.05319705961016 6.93829971237047 5.64569370700134 7.24866482412525 5.94437927952511 6.07889377836694 8.0109547785633 6.93790727266908 8.03134374996357 6.18110211264249 7.03141808675462 7.44417774972633 6.91338086204028 6.87378713381409 5.5629265690836 6.74689235081091 7.0742395827485 6.98805193534497 8.04449537736242 6.94006155654284 7.06860453532928 7.38205709340166 5.67059988973101 7.78191310381114 6.28238854092443 6.44739917729095 7.31683262970677 6.60034496568526 7.67899379845166 6.03106366222563 6.31413957875825 7.7576606714406 6.54157166468743 6.65007163782543 6.40340009653413 6.03600334389093 7.69433672611579 7.22077639433159 7.3138081608691 5.68209682510679 7.30851800675448 6.89393690618001 6.16866669591121 7.7767398580718 5.56255625807073 6.51913744799153 7.495229132537 7.04296236028363 7.65520550019371 6.65268669359134 5.77059325555899 7.61967428906719 6.68662939859914 7.72878429134816 6.76458319266878 5.57694930315816 6.93795573607388 6.5144572497394 7.737017422747 5.75852879848406 6.71230986811164 7.07869327449039 6.60799679707976 6.39186942208009 6.82492481321171 6.4627832561242 5.92709811659526 6.37130439386914 6.64391440707781 6.19940020093588 6.6378666852799 6.21979990433655 7.3833894034997 6.94680658786732 6.69062774303509 6.47384417861119 5.1175398828934 7.18379198561513 2.59979625578436 7.17613493332816 6.16341205881753 6.08479186868743 7.44977405582208 5.95466708684796 6.33229397982498 6.3293973846672 6.06349934654453 7.6356101180987 5.73802729122773 7.3077171171258 6.00629419300507 5.50579791496223 6.73972162994367 5.47318864774893 7.09623053642921 6.09931630959596 6.42945835271494 6.79514440183204 5.3281519880763 6.60393426381961 5.51743429308044 5.6472539027282 7.53971255303149 5.9085903952716 6.91431053153222 5.87303175721026 5.85169461061186 7.36038239222441 5.91479352829533 7.48490258058623 5.8578848724447 5.5922457570621 6.75630290100229 5.85828789399669 7.12153074840045 5.49477513827181 6.07653571207799 7.54734086209721 6.38473174472111 7.09554469768092 6.01475064753282 6.78888180978187 6.51829397286167 6.37118151896167 6.68831825030431 6.42430715623703 6.51791724736874 6.89712596039195 6.6066653964863 7.37643025327799 5.6909366396572 5.63209235700105 6.52496792260149 6.59537649021625 7.00334319202497 6.48647868087569 5.5667392685962 7.33380655754866 6.55340502495183 6.99994007904023 6.34528695100945 6.03257101212306 6.19714962798221 6.24385180023025 6.96624850055094 6.17215347686903 4.20417787148903 5.72762626113401 6.45822350966012 6.07603032481158 5.55114921681258 5.44495957451509 6.63287879970689 6.59490562415276 6.92855716193795 6.32393353705882 5.37574099396571 5.15643230167186 6.08938060220113 6.1679858628903 6.26067500016283 6.04026392872126 5.33421106317274 6.57542748807499 5.43846308275631 6.83646265120762 5.12223279519481 5.83896272749628 6.60117276361019 4.61344067127885 5.05734816675547 6.078393122292 5.15575413972492 6.86663972086204 5.81465265917025 5.94976940387592 5.50227654049215 7.01402770258876 6.20089284603968 5.57930530641541 6.61623663964791 5.75794563619985 5.60561203706806 5.95052330968821 5.48222408908114 6.59194560002274 5.64448487205377 5.48712204049232 5.73154851677166 6.08170348126529 6.41874720879916 6.00578548945869 6.48453128891617 5.89469266916456 5.93793574599654 7.00103291012321 5.32033314184796 5.39708684085904 6.62671839059035 6.16575036694833 6.55725930609947 5.9662431191046 5.44797441992857 6.57032642071323 6.50252077638682 6.07284831920015 5.81626801019307 6.10966195872524 6.859079669524 2.59979625578436 5.58762353465862 5.97595217401892 5.47852138899359 6.71020086441014 6.30986000511633 7.39407875229674 6.64543805487296 6.71288545767331 4.66757617753741 5.99159582542454 5.13774962416892 4.34408491439851 6.56406923492481 7.27669997818584 6.29363301620946 6.57992478047835 6.36947733813421 5.65675284210717 5.28639394104564 6.09921412140134 5.45147283072295 6.13994546922853 5.82408180517943 6.45466856791612 5.89581007132512 6.14649670598251 5.58954728702413 4.93520929937797 4.98320314883273 5.93894624644941 6.3114141051661 5.61018957478311 3.29367264049087 5.64170402224054 5.74497320038162 7.11981885340033 6.14225767177842 5.32242920531952 5.86871299220909 5.66832519039415 5.59639533333388 6.61750433868686 5.2793747687281 5.67058721444781 7.52068910457508 6.05518180320365 7.83259101737915 6.34395844264774 4.92458508748728 6.05550550143605 5.36860663719731 6.40062554767612 5.55687402807204 5.4631323257892 6.08123030053798 5.27115086760374 7.04335414258296 5.74123680028628 6.53106070956955 6.67434874687353 6.51217308638908 6.93416647403583 6.28344180253306 5.9930480750465 6.13608952367355 5.98547875540896 7.07873327582619 5.95413848251961 2.59979625578436 6.86750138451346 6.23808933028928 7.07499716514156 6.5943767719079 6.3255457019576 6.68073335802395 6.73923598131215 7.50385408788126 6.13911084545741 5.79699041649395 6.88724277307172 5.70130221948302 5.95665042978351 5.96997643580175 5.96184971663677 6.15647049917301 5.96270053363482 6.98105017835473 6.2473582871956 6.16613832174754 7.26634255293008 6.54831200506864 7.84878540677374 6.46882257186889 5.79848854281291 7.44725441265572 6.22739146038743 7.48898081142842 5.94723943782389 5.88487365173385 5.09909668427272 6.27833605775005 7.17823460306784 5.28798099864815 5.35495398021179 5.97669402591426 6.89359104319401 5.97070570968742 6.26614319971395 5.99102829460316 7.10916098817803 6.7900151681325 6.67990517730066 5.38906813384468 6.39939177452455 6.66561845375696 6.15069490823907 7.3388626171521 5.858731359763 5.31725591148359 7.15318546173717 6.11077021856979 6.69059105510202 6.46057828847985 6.30519200416998 6.95523663767972 6.01637200123825 6.8723447895967 4.6911916729925 5.48449733002118 6.78749278342526 5.42876433282826 6.70440391026536 5.23279872230432 5.14874740300265 6.39858655291282 6.78804988534651 6.66009228849642 5.96675562299457 5.91459898311518 5.80277115356353
Manes.01G272300.v6.1 3.90304917696163 4.42826423694023 3.78855694617813 5.14872769482262 4.41001581232556 4.34538036058606 5.0057133062587 3.82956472952542 5.40936894421932 4.72196301166716 3.84617511914895 3.82831816200336 4.09509312007558 4.54430539374415 3.59644953537541 4.28002511614526 5.15672233323524 2.59979625578436 4.40967754955672 3.89014654444277 4.15760632150098 4.77447020724895 4.05004371489472 4.98090699432645 3.36517982117798 3.29982034827609 4.93391252609104 4.3345954139311 4.56231834553539 4.0450493378758 2.59979625578436 4.49655854268444 3.85207335137609 5.34137180821078 3.99746224674416 4.38339172483685 5.26646750519818 3.64923550830888 4.29603853319914 3.80531622868573 4.20225093131504 5.28749902066422 4.10118130581149 7.00975330186667 4.7347230250455 4.12900872040676 3.78296404426844 4.19509937476731 3.51445194617031 4.65614277976056 3.72125054226671 5.00714700835354 3.50303880328295 4.52357902497689 4.97760437753053 4.52194924810261 4.46554451359562 3.11439241586576 5.9384107399672 4.76195585472609 3.25634658216568 3.97542699658481 3.5984555720394 5.50880681331723 4.59946320079734 3.78646219893462 3.57192143423125 3.88978140955266 4.24672864274589 4.37218300504224 4.03590089450128 3.8668276827447 3.52011185534455 2.59979625578436 4.96354976747314 3.76998510658159 3.9437380773174 4.24065357703529 4.34228907366365 4.39941272178548 4.90782391430133 5.11820552747997 3.58373104766204 4.87414313900079 3.97849953507637 3.4779161570464 3.92217091087391 3.86706970484492 4.79795325409755 5.18822833505325 3.5115007869912 5.20284786113089 4.22071148948771 4.88287068406268 2.59979625578436 3.95546315689167 3.40671103459315 4.74732459985667 3.20664689713645 4.91101434851322 4.18650763161367 3.60218563771027 4.50574365137306 3.54365946573046 5.89057866898297 4.58590223632527 3.52424272125642 4.78232789201219 3.75168329550666 4.2670741884763 5.00863129571073 4.13435387273992 5.26890785874346 3.55255446331805 5.67228931414433 4.75706016940606 3.86679715163419 5.03957918783782 4.60236138459194 5.22509417621625 4.62341780957912 4.65623089890324 4.41680539037944 3.58497213633413 5.02179039616766 5.09019507349284 4.04275430652555 3.80456736897007 2.59979625578436 4.74021673080822 3.4373015361164 5.22415082787025 4.41567852151835 3.56505178574322 4.45982622027543 4.85709757349905 5.124455986222 4.55760378919149 4.30126997506825 5.65453551031234 4.64684458148528 4.16770549011929 4.44076981906756 4.04994845422473 3.70924260071793 2.59979625578436 4.38027920375344 4.05507059882397 3.41192620209667 2.59979625578436 4.4217710184802 3.97272935185107 4.89592211719994 3.30425500275403 5.21859051889816 4.56518894504084 3.77826387501707 4.48303044675227 3.73913197718237 5.29102892785971 4.66228601769519 3.57108819779639 3.87628243203352 3.64610360094838 4.74920434809652 4.10094185763178 5.718309513407 3.82470967320017 2.59979625578436 3.91202609380886 4.7885863007724 4.35781270588602 4.66501048523985 3.62050145251511 3.47017978033751 4.08193522961861 4.89131432038908 4.52083795290979 4.27444155725494 2.59979625578436 4.32916512585398 3.82001212652828 5.21163852001872 3.75515036559929 5.07335028618488 3.64460247717229 3.71588791228863 4.39650923328542 4.2319048997389 4.38132439645837 3.29524616250881 3.65176324017812 4.32731820256017 4.6772283506999 4.27217055541887 5.29452972557357 5.43034067209104 4.97625927518158 5.46495477173805 4.03603589734727 6.09839105210503 5.20475233298388 4.99292211959112 5.23483003816009 3.61677307627576 5.19641017563344 6.11657379145624 5.10569419533032 5.53342118329508 4.08915768538802 5.72152115949464 5.98315788721619 6.12934040692184 5.47703965341764 4.77370066113157 4.96073555996809 4.12146860080129 4.54061048392527 3.77728265014896 4.39386971154147 4.58432911874376 4.82034735163016 4.86953691020071 5.30970449342414 4.56628695974774 5.66400663082757 6.88480583419746 5.92462693111036 2.59979625578436 4.08679118741088 5.34782163556461 4.26700297788997 4.31915872647376 6.35679302923418 3.66084073289557 5.16266285456266 4.55524154361891 3.76994895807987 4.88518844973306 4.58356341378749 5.04899667876049 3.87599515681154 3.81313246695423 3.90479648510061 4.27393989488006 3.34894100460763 4.15155193002553 3.79618540511458 4.02159810005377 4.00959847734421 4.21943385983775 4.55978999932429 3.40975513062506 4.55388886240731 4.27521665301904 4.47724523607992 2.59979625578436 4.75985221737705 4.31727717144115 4.47466510918865 4.7830822525554 4.70986545303189 4.01240373405117 4.63978146660596 4.45361355643259 4.16082420641585 4.84582546303294 3.72609391070597 5.21907849693512 4.44098655351472 4.3242469620019 4.34903028251845 4.45223148168485 4.65151280240443 4.71280749588585 4.16713264034811 3.85153930049987 2.59979625578436 5.67945566764647 4.53265738187991 4.30789864769724 4.92153731971861 5.68014157591099 4.66091469553538 5.60487218590928 3.96475472443537 5.9581123872403 5.18246438579971 5.29786049202808 4.93972841711316 3.85978030151669 4.93278504954547 4.9351782932702 5.55396087758174 5.09784341160925 4.47778461203602 7.26254857530375 5.35254268352036 5.0590897041345 5.67217227463812 4.28807276505779 6.06186600576007 4.66299446025311 5.27600767210727 4.94083240183765 5.27368753432763 5.94483493002891 4.72364874977141 4.74844633147178 4.77982175692621 4.36694592534692 4.79008902581627 4.63861855199785 5.41261569994582 5.30789527603867 4.00249711782729 4.42975276540377 4.76492763134253 6.23586717741879 5.21008173323636 4.45549841052631 5.72394608451563 4.78698864070558 6.01277584152866 5.5873058742471 4.96965848097399 5.08101288255378 4.15260224236799 4.74421659201787 4.57602739872608 4.8744098313899 4.32185540824269 2.59979625578436 5.19002138530969 4.87825681943705 3.98911833849769 4.52848577832429 4.86900923092411 3.88328750845331 4.59696198718797 4.23589915577333 5.6412672651565 5.3393693779652 5.54675315629879 5.14195172449855 4.50345289644287 5.30228145491069 4.59787841639945 5.51289679143573 5.49681492406407 4.02402990737736 4.18658377178506 5.0514929729784 4.24023921976887 5.5490237479979 4.2071634246216 5.12776680041668 4.39114898500398 4.33073575499059 4.71269334962048 4.82396988667721 5.32260002509511 3.66470869978415 4.38930520854332 4.37731657784813 4.31209759265699 5.19191218009385 4.55996430124973 4.96092564701269 5.31999375339366 4.2009606150162 6.12549605481994 5.37939889725193 5.1849956026057 5.45654091363721 5.31468867851327 4.46469362282971 5.82216609252684 5.22358748152907 4.55818891243688 5.69169931594902 3.74529265082522 5.75142151644268 5.59498420078186 5.51071348274621 5.75748925523732 4.12571648205588 5.92569944629262 5.30858307015305 3.94202625470269 5.05742945523588 6.350357264757 4.67830661762475 2.59979625578436 5.8824681371373 5.51904414819448 4.00890080820615 5.13176506945245 5.14779416179641 5.81769944355154 4.79648866637068 4.58108694327968 6.29657838756086 4.80879643523318 6.56142577190001 6.45034441209542 5.40327676877642 6.06352096147691 5.55780069943709 5.66290320387794 5.34186550734395 4.96610820864432 5.1752509138258 5.73605915705974 5.2557262930844 5.66554434514564 4.8579407437261 6.49609318133737 5.58392727673847 6.38871137302544 5.76080959973664 5.31075207144444 6.31710484878799 4.65000217138062 5.04346534723571 5.68403132007812 4.92943201976182 4.89682220021603 5.35846789253263 5.69177300500994 4.66707046195628 3.97045970576621 5.43918252508206 5.09463957663347 5.62529223235849 5.3322013670568 4.38774137885008 5.9036834844981 6.52621134013548 5.11500550817982 5.24033010797451 5.04169860347508 4.81718460102766 5.21417239380508 5.04542098963421 5.28709725093575 3.73391719046449 5.48419947222614 3.94233965432729 4.44254480413046 5.17073710729435 4.28168050170388 5.59805818625015 4.54692943204463 4.35695981407728 5.85995598687058 5.18363263917214 4.37933310838633 4.51987826653829 5.144242962 5.36018344619127 4.41406804873594 4.16860119492007 4.89919654671765 5.25607501792882 4.45865530245243 4.69852519247531 5.85955707018694 5.02814532478717 3.72372014552955 4.6080507366938 5.77236138315363 3.59995622530821 5.40288604945681 5.79196961643183 4.39530463754551 4.19357869695716 2.59979625578436 4.95979392001245 5.37007303010709 4.67227768416133 5.28793394700189 3.35064364855437 5.99079674978139 4.7281780101692 5.43154935669389 6.3811581025713 3.97374832470189 5.9693837990799 4.47221571843909 4.65703573531571 5.82894220949602 4.53093163962384 4.73746579908904 3.99708007539002 4.97100233609373 6.31215415754751 4.45937510635541 4.70334365877446 6.3202639484497 5.8032656441821 5.6543423955939 4.30905012490611 4.97295697075854 4.51037076857819 5.21203100701423 6.02672881767973 4.39007273838552 5.42001898275079 3.9303733531365 4.71960301337875 4.50083579628709 4.57847737746104 4.80426732171673 4.29866723061325 6.02838160497965 5.48631501559408 4.94751222054771 5.4926385799268 4.44526771028706 5.35662362118333 5.22349249196712 4.17392445888183 6.24864916334548 4.26531793183783 5.31935629366942 5.45807422518026 4.34738684107152 4.57648214603337 5.21451045969056 3.56316175631973 5.52160651518515 4.20448879507154 4.63060603124625 4.8197063058133 3.97086621637858 5.0735019820981 3.29025677866774 5.52778307013026 5.03737431816686 4.62100309062915 5.03586826653451 3.94474846747449 4.49988280544311 5.05908043276101 4.41161228223571 5.60021344797041 4.33936876840666 5.52808824165427 4.29765568985712 5.47729734463817 4.76557643073389 4.0307671343721 5.71356340316946 3.67968789655313 3.48457547318 4.09163056326308 3.64375553407151 7.10738041724636 4.40233788626171 3.65775448958064 4.83242679620965 3.66733840740105 5.15710520974029 4.7741887385482 4.78230111937372 5.10913852491052 5.64493101753123 4.46248781686641 5.86154071990762 4.70815161200263 4.74835640209391 2.59979625578436 5.34738543772507 5.34756737216259 6.4589446549175 4.74154500637333 5.06798166164618 3.52338752856881 6.58090860154509 6.02534506243477 4.85491806194503 5.01130485999211 3.92787004180655 4.20524691174011 5.80743291211673 4.31566688152556 3.42251220363524 4.83065868082831 5.12973796517593 4.85144568944303 4.27613165774428 3.54082805027927 3.63998240109009 6.26531955513103 5.85860193647233 3.83708043217504 6.01498885185168 4.50322722739814 6.23249514228486 5.10067582167958 4.6992480643737 6.08749585400155 3.72457378252218 4.75126445469023 4.62493721271462 5.16212567183089 5.79997574233133 4.52952163641819 5.72596010558192 5.54816758211276 5.41441957134718 4.99049339376159 4.8277765057451 4.68087199137485 4.81943492388909 4.84741233254358 5.45667075841334 4.57795743919968 4.80440798881761 4.73296056968043 4.96708729325853 5.82864636386725 3.66355359323633 5.64097762463863 5.55407310417653 3.97030664993167 2.59979625578436 3.7445127826073 4.68289342987098 6.20533532725241 4.45286013656279 5.56411962171 4.12953068130464 6.27981597637558 4.54103860342297 6.42539569248954 7.12461687314483 5.77481682090605 5.79833443549663 5.04975279712585 4.94282342691038 6.21304994299357 3.84296024738036 4.95453112550974 5.22379754112146 3.81894487985072 5.39644052193559 4.24223773573394 7.024406816071 4.098100321408 4.88394475000689 5.13313202369283 4.33270486205612 5.39942414696076 4.95318594946585 4.74028021996616 2.59979625578436 3.3686302546408 5.51527635929563 4.16858662689226 6.14780549670053 4.20006188451688 4.53422095354385 4.75633600116306 5.08952466357875 5.15347827478096 5.46275317159534 5.02142920155187 4.09370983056882 5.99772532399154 4.93005506848646 3.60460476561547 4.69793954873842 3.71572355024398 5.48073680056964 5.73340787430275 4.53764200448967 5.04625283283066 4.62220841965315 5.62916056260817 5.56222989347428 4.7039788054781 4.66564266095352 4.42155811674773 6.14510836789803 2.59979625578436 6.30778869136741 2.59979625578436 4.72044007819003 2.59979625578436 5.09554188268651 4.62690260600534 4.76899373555149 4.77090220913066 5.46807202411573 5.63705273409208 4.73413425315166 4.84860712333009 4.08931891774608 4.81461114824658 4.71194909552251 4.97412803170462 5.30129315731595 4.20489095776479 5.9869436903682 4.92557160825803 5.5907749440655 5.26510912687693 4.95316091399111 5.27458219587726 5.97497377508028 4.42076172443879 5.55508751944184 4.46090180842214 4.48747596648101 5.38196962834012 4.09791810019352 4.35604020110365 4.96634299725649 4.71758714888564 4.57159523733347 3.58508707760162 6.08381614241637 3.70634912023239 5.80529639599977 5.37876780437495 4.21936772214156 5.00055228320798 4.84152390608205 5.56735568768388 5.41573172074866 5.15581396897156 4.80506683968904 5.61088024143791 4.10691714609519 4.08119865284047 3.94602480720895 4.71838677551019 4.32143027144321 5.22191757587524 5.36001348964851 4.89714338912231 4.91072733598358 4.39966993744414 5.79397343767065 4.53837236828131 4.55005743439912 4.59920091390411 4.40681004512173 5.74877049885484 5.49625058022347 5.10633412169951 5.21672177119018 3.86455948495139 5.90194804629633 5.93262523887521 5.46428979665428
Manes.01G272400.v6.1 6.26529272651103 4.42826423694023 4.87665219905209 4.11421039057105 4.10720742203115 4.71113318618133 3.55539340064342 3.61358694798937 2.59979625578436 3.263295019147 5.1603946503703 3.36600946521298 3.62046441831223 3.77649929472813 3.41879698969261 5.56089829985706 4.53957960097718 5.05673170833259 5.03206727848914 4.71530009844949 5.05542157179824 4.25817351072512 3.76340664245606 3.72812292938955 2.59979625578436 5.3857610011222 3.3913280554543 3.45517244682011 2.59979625578436 2.59979625578436 5.80925801674118 4.31783429356664 4.39750343869171 3.61722718869772 3.36735576210244 6.02348624997952 4.13500994265618 3.93637030314106 4.74708467133602 3.37524171943136 5.7556241292051 4.15098203347303 4.51233220391753 4.89213823309015 3.19842031549437 5.70000918294559 3.52617709414591 4.41505329041512 3.6503607964152 3.26766221655289 6.01573587362337 4.36519061329953 4.71547422561687 3.24874933285914 3.30273000440967 6.33690850594745 4.84194720972685 4.96407295057032 4.23986962572266 3.98470369819395 5.34327455211425 3.35463609942184 4.26950553177686 2.59979625578436 3.15500955286225 5.82242848061854 3.39839961501261 2.59979625578436 3.33289544367448 2.59979625578436 5.8358390394727 3.64489095823978 4.4848100761916 2.59979625578436 4.35439551718836 6.14093217272375 4.4421290899167 3.50975638980862 3.94884331452239 3.10989770956048 7.83028326855778 5.16797937685703 5.30466563467504 4.51205729740959 3.97849953507637 6.78426051716713 3.92217091087391 4.52298131002106 3.42980673317229 3.03309729085306 6.30795300973243 3.37075857297035 4.22071148948771 3.70362220141525 5.6713578930303 3.40126091377021 6.22667917398895 4.55764776079113 4.93132951303246 3.87799114124601 4.12470558534036 5.48577761955109 3.71636582594103 4.05628727341345 2.59979625578436 3.61972585497088 6.32033324675752 5.07326277033825 4.04614852874007 3.6394512499023 3.96557275266778 6.24115733091394 4.67640493783349 5.26996254565102 5.67228931414433 2.59979625578436 5.68025301618241 3.58164156650062 3.72918033412724 4.18456821436852 2.59979625578436 5.85051635734456 4.18043679180018 4.97851634131823 4.46137613921194 3.88240910578303 4.67263459612452 4.58685620751371 3.9016924230135 3.14854429515482 3.4373015361164 5.37550478234049 3.89346465527584 4.27658850863929 3.95739301312775 2.59979625578436 5.59312002809319 3.99771883414334 4.0137008401783 3.38823800246194 3.35372006124426 6.54111271965302 4.13374268927456 4.68221721469663 3.70924260071793 3.29604671878417 5.38160259758185 4.27623599905523 4.52471108436827 2.59979625578436 2.59979625578436 6.29858490866872 3.69025959574211 3.58662713358507 3.4189762416518 3.73218818552341 7.24069955621706 5.16776045539936 4.69881519503097 4.46697084868191 3.85466741170225 5.50950456895296 3.77101798222552 3.90727234123115 2.59979625578436 3.73994329725823 5.94078164577081 3.90409681167524 6.05100434830062 3.99632301936918 3.86323668388114 5.9434274607892 3.9506114186153 4.30398852361301 2.59979625578436 3.62206049006046 5.15052269680948 4.62169234031523 4.4867572534014 2.59979625578436 3.40966077442767 5.48092493596504 4.13723944903781 4.19518466741488 3.68593366351508 3.64460247717229 7.39422037532 3.90862625430082 4.07375190535199 3.64289174800335 3.09391014913098 4.43664274136861 6.25635040888817 2.59979625578436 4.69320307600654 4.01220060360045 3.67690223879019 6.47027321155957 4.4732178213627 5.25736836444899 4.24354709391718 3.83009308163069 6.72392233427514 5.03560002567421 5.11290992312861 4.46404324423256 4.72784365590499 7.58439719775543 4.76972938749386 5.76342846649266 4.39033472217434 4.0888522953627 7.29833662696852 5.15021059173506 4.25372302693964 3.66362132460603 4.12146860080129 5.79669906692049 4.54549579850851 4.64551198212417 3.5131653356028 3.74469268855702 7.20736295679605 5.11621642907885 5.395028398251 3.93959578482285 2.59979625578436 6.66849232119313 4.72669514704258 5.10195494754386 3.71753787324902 4.59450683265699 8.21291440433133 4.93555061971203 6.43109564346006 4.98005345751522 3.93232793663572 7.67679336020137 4.37322352911445 5.1363924200083 5.10323346534529 4.63308609036241 8.43946432363736 4.28768412796461 5.34658126589735 4.34679367264773 3.57769357505133 7.89572373146095 4.48860979444275 4.75770765502108 3.35413872164702 3.23218886600296 7.15279494735923 4.76019177566215 5.14779008629886 5.08109013077884 5.83224570338506 6.44638325078866 4.87293062676232 5.11212334935744 4.64420548228199 4.34428236467766 6.51429281997617 4.39857995621309 5.02575039113424 4.76493426831002 4.74100263677025 7.72851915789578 3.5157666023938 4.53314290254538 3.573123134579 3.68464331108315 6.70339426769877 5.79912498750144 4.553134485482 4.56798345664267 4.58173403299918 2.59979625578436 8.09369208800932 4.15976610696224 5.42000266241331 4.05873848980285 4.04855430503372 6.76884303841721 4.6667671559482 4.7678046216341 4.00623011513918 4.01337394767009 6.91539357375785 4.43457778664305 4.72781320183809 4.14046207891568 3.70667846718073 7.70012665418752 4.33983730886778 5.01582823953084 6.28647551611213 3.77282643439476 6.67303048218386 4.24684371271038 4.4752942686859 3.12883395539949 3.27020841900006 7.57435094304787 5.15336564901128 6.4893643995866 4.30456201673485 3.40968187193882 6.61650179398181 5.00236740581517 6.44002136716879 5.27430000724052 4.17038132405083 7.69530351221656 4.99902351738656 5.2878979480123 5.5151282969732 4.1464829094435 8.08699023094457 4.70335917168752 6.10950324566993 4.20268331504518 4.61291446546673 7.22005148057398 4.90510376636779 4.10626143757148 3.94931479262271 4.0862220305574 7.86022086457746 4.57602739872608 4.35639068565717 4.17254616251494 2.59979625578436 7.143034852114 4.81108873289546 5.92949073185066 3.64174100201881 4.20049541653747 5.61296233556757 4.95289935935475 4.43959763042227 2.59979625578436 4.05317221743058 7.33605011214512 5.1821485459024 5.55476521294539 5.3555189273491 4.2699370318708 7.3094876678499 4.02220527551592 4.91237688072466 4.31100153345427 3.55707684656612 7.55002749914509 5.27693254704828 5.2027869602408 3.73918619992547 4.00720091010179 4.79548826945849 5.33589422323927 5.81214774751531 4.69086339804296 3.47565525924005 7.92956022698181 3.92535131991136 5.04125635819223 4.17269210798443 4.65652744434901 6.88663370291543 5.01398329241283 4.94330327211487 4.70477102645547 4.25857338935828 3.09519307076167 7.22154086067052 4.72134678650095 4.56333889732033 4.25496845764982 3.84661835353983 6.95098665121373 4.72770549112558 5.04139332678093 4.71888194549579 4.34549056655823 6.96171895444336 5.31388144132378 5.56914807369694 5.12559676825073 4.04536837451267 6.03373920685176 4.15119019699133 2.59979625578436 3.86536555370485 2.59979625578436 7.04350784962631 4.4569336025263 4.48354647171975 3.2362970167525 4.12359384027158 5.88262112976142 5.12321816969601 5.17064313688661 4.8022215463589 3.24419192203211 4.9495170696144 5.13667113214747 4.07431971633366 3.83729976518375 4.30777361904588 6.65480483269096 4.49136686158297 4.90174256782247 3.12339831546568 4.2508566531474 5.75328716809083 3.69209890104218 4.29953123061593 4.40783125768278 3.51034282900347 6.00773272075057 4.30532036892887 3.65679325577199 3.9459970941976 4.07195498164782 5.86793717812098 3.95065796328778 4.6957114263506 3.77736303902442 4.47072825092785 7.06851774093736 5.13369151783067 5.70323399929581 4.22305024592718 4.35617210479615 6.47791956230712 4.59524090790622 5.44896376527657 4.27416104160357 4.83791381149758 8.07079031842733 6.23450905173394 5.99980045539375 4.56039387195111 4.52356964847212 7.78358735520339 4.66486627316514 4.56793038002325 3.91499129690811 5.49656357803235 5.66251466387705 5.39465835261959 4.43386630929542 5.24022002837616 3.24203518046687 6.88878253874488 4.93858931898797 3.94873831684893 4.78209900573483 3.63664094407163 8.01682959391787 5.29754714954543 5.5774319153558 4.92644523143545 4.20724247242009 6.63450143517646 4.84145466895585 4.97984784310528 3.61142910901563 3.63807990455992 4.3565877753355 6.5271199574675 4.90737079042451 4.18499870801972 3.71231098227117 3.68393033000572 4.83875868955911 4.02661187871129 4.93578006322342 3.4884732644141 3.79829053893291 6.40558363715276 5.01554855958064 4.58675805845042 4.52956853056321 3.29459327228905 6.3473412822662 2.59979625578436 4.30342550007095 3.71885506342396 3.32485930650937 7.59960851242548 4.93935857156845 4.40423979375323 4.63812787101713 3.79310751526196 7.57181098299042 5.50989127061169 6.13373848590565 5.08972058302645 2.59979625578436 6.13422018013065 4.87697591926047 5.1273430212861 4.90136801628777 4.45332118908992 6.24844835465269 4.80601591582603 4.69147330911743 4.79029121658824 3.6202419437708 5.70114559609543 3.74796718280077 4.41697366437854 4.84988125330787 3.13899408145671 7.3215769487945 4.59263235271482 5.01499090558261 4.18973019858316 4.63394437939652 7.15879124733616 4.53790773179387 5.07828732637641 3.77143903312147 4.18769220863913 5.48088945065609 4.65450203873399 4.15986970114443 4.11982118695135 4.45172425518615 7.36432451035269 5.5801610997066 4.98777573271254 4.45481154380701 3.75492677152724 7.73160057905413 4.03070467399221 6.31455359035258 4.23873990871771 4.24147142930584 6.94998533148856 4.265657248395 4.32125824653768 4.66683842631845 3.95146937110568 7.55515554309301 5.15341950068525 5.46441141032474 4.49480723273591 3.88450556008927 7.58817808904316 5.20728301276662 4.48150048207818 4.55615936012455 3.48815169625104 5.27115751276461 5.50681661976795 4.57551800834275 4.75043873356912 2.59979625578436 6.90396890118311 3.96933255596001 4.16940724825434 3.53847686764951 3.29663103898979 3.43541259642055 6.79370149871589 4.34824872592933 3.72291427801192 4.23682001680162 3.77941758436022 6.82738400546134 2.59979625578436 5.01656381030215 6.01821582063274 3.92077427370397 6.20658400049294 4.23515348862007 3.98141560807269 4.62237165260186 3.64876012622529 6.9814802339137 3.71380891902958 4.31631246402766 3.1066138352018 4.09207339606857 6.64162109341024 4.80882801883897 4.43181112917672 5.03830077789829 4.02726056418837 4.97917276657389 3.82930344203147 3.50532538546463 4.81434073840013 4.13856444306581 5.34337806378799 4.27260060679113 4.03321156697343 4.71282695880108 5.44243857253197 5.84020570010398 5.13499367208394 4.15470628938915 3.80628733938985 3.77000473532773 4.95131285042352 3.79768785708926 3.73153791628387 4.30367527682389 3.99925688339375 5.93109419982617 5.40911460234908 5.21671034010317 5.27769553279446 3.36404641342157 7.2589702263523 2.59979625578436 3.87658420002993 3.77939498651549 3.48916035503885 6.20124007010119 4.40521199775624 4.45561361314343 3.81116212660665 3.95439250155381 5.04958675030631 5.21631662540804 4.49555816718883 4.68289342987098 4.98574003949392 7.86672442644618 5.39496509745359 4.27552575341503 4.04455789294339 3.35469425889052 7.75586444269222 4.78054849595098 4.40711821045092 3.36223058634014 3.57609868205969 6.64209087254259 4.65460460835015 4.04222186891198 3.87077178890064 3.34182548853577 4.98320314883273 4.48526679165484 4.97049062177622 4.83743844202498 3.78005305080069 5.96590100077606 4.59925895333182 3.95406656761989 3.95552220940788 3.51194589800682 4.34345226493752 5.66832519039415 4.45313015179493 4.10346133520006 2.59979625578436 4.53060712814075 7.18593949052187 4.04315503667217 3.81657914533774 4.14713782646538 3.29644996195684 5.43707512122288 4.68574785256677 3.67866937846358 4.04888508924004 3.25257180805638 7.64909126681547 5.29431461762875 6.15625263826057 5.24733507001597 4.57332627319067 5.69612528693658 4.11681985600358 3.51092015828471 4.19224191045922 3.35723464221939 5.13351688984727 4.43484111888996 3.89790017897881 3.5302863255487 2.59979625578436 5.64369695051306 2.59979625578436 3.89359831116327 4.79587404593374 3.14928056722215 6.31214223070161 5.56175342674029 5.25244531097467 4.85340112589337 4.31247155375561 6.83073464002522 3.92301233965224 3.96879726525581 3.64140864338203 3.93515656706111 4.42671592107781 4.21898952457637 3.9312399709541 4.00553713877279 3.90526043493123 6.93452095619633 4.94694854862914 4.92248403302789 4.36957358178287 3.23503948447659 6.84709727591829 5.55508751944184 4.78112381890717 3.33144589813899 5.277169596269 4.64050583400074 3.77222361095045 4.87471527282959 3.12751666884428 3.53538582533427 5.04681533226789 4.62630061377671 4.00715525546964 3.8118110995591 3.45040100491848 6.75285952668754 3.76939221559305 3.49882113101628 4.10445691151125 3.91389473505842 5.74897940262632 4.45120100880641 6.43789717432484 4.58737275720503 3.61056149362573 6.35786738061319 5.815417641688 4.26501997206105 4.56448830091478 3.34591117683446 7.5904640301676 5.14960705637564 4.30184107489774 4.07186612216576 2.59979625578436 5.68517644371343 4.22304477267185 4.36606887101287 4.73430425828679 3.83478323732567 5.61368700567948 4.68822571905036 3.76016028022053 4.36006082777964 4.32573055871894 3.63929620480223
Manes.01G272500.v6.1 2.59979625578436 2.59979625578436 3.03047684732533 2.59979625578436 3.2383473822611 2.59979625578436 2.59979625578436 2.59979625578436 2.59979625578436 3.263295019147 3.05243133298284 3.22781498317095 2.59979625578436 4.67826395459256 3.01339967241467 3.1581819852139 2.59979625578436 2.59979625578436 3.91874843080912 2.59979625578436 2.59979625578436 2.59979625578436 2.59979625578436 3.21375796249481 2.59979625578436 3.29982034827609 3.7059866091091 2.59979625578436 3.45177722385841 3.12942703094249 2.59979625578436 2.59979625578436 2.59979625578436 2.59979625578436 3.14570398518928 2.59979625578436 2.59979625578436 3.21447733758373 3.27237941274458 2.59979625578436 2.59979625578436 3.37212247467824 2.59979625578436 5.17736881108698 2.59979625578436 2.59979625578436 3.36040517360207 2.59979625578436 3.13370949737372 3.26766221655289 2.59979625578436 3.52278441691269 3.1269057721942 2.59979625578436 3.30273000440967 2.59979625578436 3.1130976494983 2.59979625578436 2.59979625578436 3.52567379773375 2.59979625578436 3.13655648183482 2.59979625578436 2.59979625578436 2.59979625578436 2.59979625578436 3.16805095130771 2.59979625578436 3.33289544367448 2.59979625578436 3.20611898545288 3.34668547899646 3.52011185534455 2.59979625578436 2.59979625578436 3.28754744734438 3.33639421091845 3.39101944330304 3.29249169049875 3.10989770956048 2.59979625578436 2.59979625578436 2.59979625578436 2.59979625578436 2.59979625578436 3.4779161570464 3.92217091087391 3.50982048758402 3.01907165093939 3.64232470964442 2.59979625578436 2.59979625578436 2.59979625578436 2.59979625578436 2.59979625578436 3.95546315689167 2.59979625578436 2.59979625578436 2.59979625578436 2.59979625578436 2.59979625578436 2.59979625578436 2.59979625578436 2.59979625578436 2.59979625578436 2.59979625578436 2.59979625578436 2.59979625578436 2.59979625578436 2.59979625578436 2.59979625578436 2.59979625578436 2.59979625578436 2.59979625578436 2.59979625578436 2.59979625578436 2.59979625578436 3.30063053759635 3.17519681097436 2.59979625578436 2.59979625578436 2.59979625578436 2.59979625578436 2.59979625578436 2.59979625578436 2.59979625578436 2.59979625578436 2.59979625578436 2.59979625578436 2.59979625578436 2.59979625578436 2.59979625578436 3.0212344291614 2.59979625578436 2.59979625578436 2.59979625578436 2.59979625578436 3.08196755351891 2.59979625578436 2.59979625578436 2.59979625578436 2.59979625578436 2.59979625578436 2.59979625578436 2.59979625578436 2.59979625578436 2.59979625578436 3.05552170562978 2.59979625578436 2.59979625578436 3.18241641221583 3.17781093920006 3.09669850574795 3.10037248322062 3.4189762416518 3.41052235213113 2.59979625578436 2.59979625578436 2.59979625578436 2.59979625578436 2.59979625578436 2.59979625578436 2.59979625578436 2.59979625578436 2.59979625578436 2.59979625578436 3.78663384676346 2.59979625578436 2.59979625578436 3.60579276956614 3.73666685613292 3.13618426178944 3.63619763016983 2.59979625578436 2.59979625578436 3.39808541971548 2.59979625578436 3.32270141304433 2.59979625578436 2.59979625578436 3.17616497868894 2.59979625578436 3.02883382542909 2.59979625578436 3.42890958766995 3.64460247717229 3.84039625770601 3.23306554339514 3.14070663490831 2.59979625578436 3.09391014913098 3.21599979350751 3.24239127858813 3.04160865887499 2.95967134658604 3.84921109692353 3.94485626633969 3.13848911460483 3.32529133428012 2.59979625578436 3.45430755514463 3.61403047043039 2.59979625578436 3.23076972745041 2.59979625578436 3.82542006230712 3.53313656870891 2.59979625578436 2.59979625578436 2.59979625578436 3.19875009976656 4.01002353899641 2.59979625578436 2.59979625578436 3.04879652493302 2.59979625578436 2.59979625578436 2.59979625578436 2.59979625578436 3.02576765931864 3.13294224426404 2.59979625578436 3.55483529680617 2.59979625578436 2.59979625578436 3.39145816204378 2.59979625578436 3.35455894485225 2.59979625578436 2.9870565861914 3.63814347932449 2.59979625578436 2.59979625578436 2.59979625578436 2.59979625578436 2.59979625578436 3.05800329061214 2.59979625578436 2.59979625578436 3.68133773842789 3.5030039551816 2.59979625578436 2.59979625578436 3.07492497937578 2.59979625578436 2.59979625578436 2.59979625578436 2.59979625578436 3.33193592708876 3.25014544349024 3.35413872164702 2.59979625578436 2.59979625578436 3.42568183089218 3.01582169102262 3.11671905717742 2.59979625578436 2.59979625578436 3.14550218000467 2.59979625578436 2.59979625578436 2.59979625578436 3.43655961124501 3.04994649852283 2.59979625578436 3.48326144687435 3.80440871900827 2.59979625578436 2.59979625578436 2.59979625578436 2.59979625578436 2.59979625578436 2.59979625578436 3.33483351561316 2.59979625578436 2.59979625578436 3.49834410633833 2.59979625578436 2.59979625578436 3.23672803855937 2.59979625578436 3.13480110438984 3.57019064334041 2.59979625578436 3.41008409776741 2.59979625578436 3.32357789646735 3.67127404849583 2.59979625578436 3.41276326438424 2.59979625578436 3.25348081783336 3.39183450236513 3.19546030758457 2.59979625578436 3.03747957287136 4.83514493949673 3.67528607409489 2.59979625578436 2.59979625578436 3.05906766596064 3.12883395539949 2.59979625578436 3.45735620413597 3.16495280147876 2.59979625578436 3.78369508661944 3.40968187193882 2.59979625578436 2.59979625578436 3.19008785338756 3.1486359026078 3.19774625800259 2.59979625578436 3.70097135517803 2.59979625578436 3.18526268121318 3.92356263648021 3.70695848093967 3.16981088905528 2.59979625578436 3.86527703487348 3.58962556786357 3.11444189945037 3.08982373625139 3.07280994667388 2.59979625578436 2.59979625578436 2.59979625578436 3.39636825993239 3.15924501044427 2.59979625578436 2.59979625578436 2.59979625578436 3.06622404529752 2.59979625578436 2.59979625578436 2.59979625578436 2.59979625578436 2.59979625578436 3.14215221956444 2.59979625578436 2.59979625578436 2.59979625578436 3.57990205239251 3.36370173476972 3.57861008867875 3.26109012879803 2.59979625578436 3.06601140229909 2.59979625578436 2.59979625578436 3.15916706065669 2.59979625578436 3.17763575246582 2.59979625578436 2.59979625578436 2.59979625578436 3.15022104454705 3.55151856183859 3.40627964740502 2.59979625578436 3.22380152582246 3.44044597459969 2.59979625578436 2.59979625578436 3.490403922 3.47458296180241 3.15779812644779 3.82433329712522 2.59979625578436 3.33690766491106 2.59979625578436 3.4497260527321 2.59979625578436 2.59979625578436 3.29914297901095 3.25463556543704 3.20164312672398 3.09522200693535 2.59979625578436 2.99054227134901 3.00763695540965 3.3195691347463 3.09253880012922 2.9813665940389 3.19947538049542 3.9337463391627 3.07415123844217 2.59979625578436 3.13906168656558 2.59979625578436 3.34578888067279 2.59979625578436 2.59979625578436 2.59979625578436 2.59979625578436 3.12088499837687 3.62280837559436 2.59979625578436 3.27667244084487 3.37221118168512 4.34224166347073 4.59258013745058 2.59979625578436 2.59979625578436 2.59979625578436 3.11784851617552 4.17257304973867 2.59979625578436 3.27040979766199 2.59979625578436 3.49715164307647 3.36995450427097 2.59979625578436 2.59979625578436 3.4519326062339 2.59979625578436 2.59979625578436 3.25894527343764 3.04961902926352 2.98080741821271 2.59979625578436 3.28076458677052 3.48869614937631 2.59979625578436 2.59979625578436 2.59979625578436 3.44261754966494 4.00247137631365 2.59979625578436 2.59979625578436 4.1650391476402 3.21735999960508 2.59979625578436 2.59979625578436 3.08920714372086 2.59979625578436 4.52779995208675 3.73239061372913 3.79979116337823 3.39871373980224 3.78709556924625 3.43303792983199 3.9676398053431 3.01541759514865 2.59979625578436 3.20412094079488 2.59979625578436 3.26967113465158 2.59979625578436 2.59979625578436 4.18715638109927 3.38322476864324 2.59979625578436 2.59979625578436 2.59979625578436 3.02191542271198 3.63664094407163 3.19755199553219 3.13776652946732 2.59979625578436 2.59979625578436 2.59979625578436 2.59979625578436 3.89736573842457 2.59979625578436 3.32230035878917 3.53231847300873 2.59979625578436 3.44069989855465 3.13091120944092 3.01490231394773 3.46981407879668 3.37519338652555 2.59979625578436 2.59979625578436 2.59979625578436 3.23307136903005 3.538429025029 3.41253877880521 3.04931507854715 3.13368629208698 3.80557323871042 3.29459327228905 2.59979625578436 2.59979625578436 2.59979625578436 2.59979625578436 2.59979625578436 2.59979625578436 2.59979625578436 2.59979625578436 3.13327665589051 2.59979625578436 2.59979625578436 2.59979625578436 2.59979625578436 3.40083590865166 2.59979625578436 2.59979625578436 2.59979625578436 3.11976522407249 3.58227561620931 3.50321857761277 4.09872912896946 3.20229976147952 3.46951039942522 3.0992041201342 3.11793268627682 2.59979625578436 3.12404357264528 2.59979625578436 3.13896247932804 2.59979625578436 2.59979625578436 3.36898212416835 3.29214780067696 2.59979625578436 3.71169974230701 2.59979625578436 2.59979625578436 3.35646095424594 3.43933261008128 2.59979625578436 3.16031210264774 3.09661102337773 2.59979625578436 2.59979625578436 3.19311762549978 2.59979625578436 3.39133175835895 3.28280950206751 2.59979625578436 3.18881389019315 2.59979625578436 3.33689537073237 3.29025677866774 2.59979625578436 3.20753853820288 2.59979625578436 2.59979625578436 3.12386348523869 3.36210465489817 3.3587333930702 2.59979625578436 3.32869148150303 3.10937730926642 2.59979625578436 3.52271871871532 3.83844866546774 3.11530692652306 2.59979625578436 3.2962608485763 2.59979625578436 2.59979625578436 2.97688219355799 3.1664216170609 3.63105841186316 3.27322924455616 2.59979625578436 3.51499110119768 3.04387460395187 2.59979625578436 2.59979625578436 3.53091301288657 2.59979625578436 3.60939070564545 2.59979625578436 4.4866449852689 3.88534946764482 3.1839706467237 4.74399541057762 3.69810982247138 5.883188101226 4.03768077184493 3.37185434725751 4.98869004609366 2.59979625578436 5.35662909608064 4.51026341472004 3.49523953514564 3.98980219585066 2.59979625578436 2.59979625578436 4.35392735559204 4.20033254357196 3.18542993688362 3.75676762154256 3.19337031441694 4.36733283882087 3.81657459978915 3.27099546505006 2.59979625578436 6.16102746604626 4.03322107445089 3.39636938341973 3.98913164878897 3.63333843188727 4.51866310473423 2.59979625578436 2.59979625578436 4.04785316127455 2.59979625578436 3.91434293410938 4.62493721271462 3.48471841849718 4.73749339697024 3.32636466370826 4.83921642415166 3.3197901182369 3.23836589690278 3.78646604316083 3.23953822414247 2.59979625578436 3.7884533108739 3.21559004798566 2.59979625578436 3.0640794104873 3.44518071866167 4.09667551541647 3.84949809909016 4.29344294093944 3.22310506880101 4.52263728459041 3.81971259407091 4.25060714661932 2.59979625578436 3.59736818850564 3.86843224215505 2.59979625578436 2.59979625578436 4.5483017892043 3.50978775222963 4.57220802113288 3.136598296543 4.28711904250441 4.07158411044521 2.59979625578436 2.59979625578436 3.57609868205969 3.64215591805989 4.43248428602588 3.05120239547897 4.20940469259336 3.85889996254991 3.31738323501506 3.85359159153006 2.59979625578436 6.18512138883932 3.5720670294192 3.24766064870577 3.52788263827347 3.1277135856963 2.59979625578436 3.86994420186815 3.18142001825098 2.59979625578436 3.79536033223022 3.74192460119621 3.93031409519857 4.01219994262384 3.64178627644869 3.34368402516979 3.01607379670363 3.7921270888656 3.44901952329009 3.71625096344658 5.24850491106351 2.59979625578436 3.96184713185432 3.25257180805638 3.18764437601324 4.27615978026587 3.51824355747109 3.29856936453973 2.59979625578436 2.59979625578436 3.05627301234867 3.01265836496538 5.4579616573628 3.88401638270689 2.59979625578436 3.67137820286387 3.02276451142146 3.5302863255487 2.59979625578436 2.59979625578436 2.59979625578436 2.59979625578436 5.50035941480492 4.39642508696711 3.2568317893317 3.17310155599223 3.36362012377228 3.32630363502723 3.17004009026973 2.59979625578436 2.59979625578436 4.08931891774608 2.59979625578436 4.00229533456592 2.59979625578436 3.86179032336765 2.59979625578436 4.7752217903087 3.79786838197514 3.6723757901802 3.10048140825537 2.59979625578436 3.81847259237865 3.84185510846805 2.59979625578436 3.95496820445647 2.59979625578436 2.59979625578436 4.90361516483531 2.59979625578436 3.13558510809591 3.15933397875847 2.59979625578436 3.26704859034321 2.59979625578436 2.59979625578436 2.59979625578436 4.65420437600863 3.45040100491848 2.59979625578436 3.61931600101943 3.33771173039697 6.18857939580856 4.26206279944081 3.3537310595367 3.66080876992859 2.59979625578436 3.19153549401571 3.72442824282283 3.21916247304854 4.06648078862801 3.28340384350047 4.33021982899641 3.45824826314557 3.48658342951114 3.14365100473681 2.59979625578436 6.05742542756988 2.59979625578436 2.59979625578436 3.03967187552959 3.54645731268943 6.84531489326083 3.73259335799739 3.34875050887515 3.92496321100403 2.59979625578436 4.06419099458389 4.26474552449985 3.34260516870939
Manes.01G272600.v6.1 2.59979625578436 2.59979625578436 3.71549495657408 3.75038115458394 2.59979625578436 3.38078536465957 2.59979625578436 3.82956472952542 3.68641773527526 3.263295019147 3.23734708650533 3.04561120384308 3.32888032498958 2.59979625578436 2.59979625578436 3.38469515100924 3.65499577699941 3.80123086013542 3.54809303130482 2.59979625578436 2.59979625578436 3.88105613127894 3.64593111037093 3.34898337200862 3.36517982117798 2.59979625578436 3.16295777007222 2.59979625578436 4.03685567412286 3.75928889564787 3.28513972525459 3.6890929521727 2.59979625578436 3.7670251772444 3.79344026531715 3.16878379002956 3.39406740467135 3.46275402627941 3.27237941274458 3.15137780479602 3.23201493111793 3.04922317902088 3.18911703177846 4.01013362095992 3.19842031549437 3.20086796870012 2.59979625578436 3.38114915188791 3.7682858115686 3.26766221655289 2.59979625578436 3.40243768725699 3.50303880328295 3.5101337076775 3.58452961246909 3.55678748547211 3.32198498486787 3.48202483941218 3.70500796502859 3.98470369819395 3.52062149520576 3.87978480580529 3.81153240774204 2.59979625578436 3.38028800220858 2.59979625578436 3.39839961501261 3.19194094230314 3.74141934797666 2.59979625578436 3.45118233955962 3.64489095823978 2.59979625578436 2.59979625578436 2.59979625578436 3.28754744734438 3.74671023303382 3.39101944330304 2.59979625578436 3.8191814651747 3.19937689101105 4.20251779967808 3.40821820302597 3.72039019291801 2.59979625578436 3.66741940896117 3.38070984509346 3.06043028247974 3.01907165093939 3.34481372870052 3.24973940342139 3.53864938527956 3.60878346568707 3.70362220141525 2.59979625578436 3.844423412108 3.49912752418334 3.02061995747434 4.2392605252348 4.31221933964166 3.74858817357684 3.47210925488088 3.47304370785199 3.91277088731596 2.59979625578436 3.48751956741113 3.62915824399066 3.58722151614694 3.42482326012226 3.50485837076424 4.30547972284451 3.16467000805317 3.05008182588941 3.55255446331805 2.59979625578436 4.90123100346765 2.59979625578436 3.69253179012581 3.96687064406317 4.35230567133016 3.67178564751051 3.13872541349518 3.58225755805724 2.59979625578436 3.55495551510956 4.1476088071998 2.59979625578436 3.93778378995637 3.9016924230135 3.37130380600997 3.61868305960293 4.49878962985452 3.32469701506341 3.67422423232346 4.81487174280108 3.2005024480778 3.23404875933684 3.5512943216041 3.92849303385097 4.12443202986697 3.51812105738734 3.91839086569972 3.25041757009826 2.59979625578436 2.59979625578436 2.59979625578436 3.95000533915541 3.24166522631322 4.10615589359156 2.59979625578436 3.18241641221583 3.41194443992594 3.45226107684251 3.88766080324959 3.18288021682041 3.41052235213113 3.88410418424711 3.2043609590842 3.6441493081931 3.61183965644603 4.16040063351204 3.04070355142447 3.51663380570461 4.11530790126261 3.5701883979893 3.73994329725823 2.59979625578436 3.07465554562221 2.59979625578436 3.60579276956614 3.41380625865222 3.51860111759208 3.63619763016983 3.79811217211209 3.47017978033751 3.25431612115486 3.39302171797744 3.11361203837832 3.56372893638002 2.59979625578436 3.40966077442767 3.36064708397914 3.44873559807783 3.55121517652352 3.68593366351508 2.59979625578436 3.84039625770601 3.48846521147039 3.66369345014556 3.34522728744805 3.7826380584795 3.65176324017812 3.50135233378827 3.22221931818771 4.39161144408502 3.72390578855639 3.67690223879019 3.35732401866502 3.32529133428012 3.67286410586901 3.96426791580462 3.72825270745898 2.59979625578436 3.75829240215316 2.59979625578436 3.72392832156688 3.89857391772217 3.6721575975959 3.0737295239543 3.78694677248416 3.77367409578493 3.92500810131871 2.59979625578436 3.08019605297528 2.59979625578436 3.50450419362394 3.30524536803394 3.3545076278657 2.59979625578436 3.33238703215835 3.64889788739305 3.74469268855702 3.15782640238907 3.23943786201555 3.97125260143775 3.56356945436749 2.59979625578436 2.59979625578436 2.59979625578436 3.73551442312556 4.14537476451599 2.59979625578436 3.49674835093757 4.53543059756484 3.77982693465879 3.12874083925188 3.05800329061214 4.30290476043136 3.61254156417268 4.39847813267599 4.2292696822675 3.74827886475334 3.81313246695423 3.26876126171489 3.43807603486059 3.34894100460763 2.59979625578436 3.64297008131791 3.33193592708876 3.70832434765359 4.06229481865297 3.83651593829476 3.40975513062506 3.65682633054295 3.42349936287459 3.73254242417272 2.59979625578436 3.18760828080912 3.90002655142931 3.58532907336892 4.10081705829609 3.55007708352618 3.61779196529466 3.23387456029662 3.54517870254472 3.72918927219567 3.95531090289148 2.59979625578436 3.5157666023938 3.90531699117815 3.47355552046872 3.68464331108315 2.59979625578436 4.18090112150329 3.72459246314977 3.41181455865871 3.77500586887519 2.59979625578436 5.23691333591007 4.10364032983991 4.11617595338912 4.21556192289263 4.74920872625283 3.30150379084556 3.96972477823591 3.53813333396401 3.72731921259944 4.01337394767009 4.1905925742711 4.33524874671851 3.73352168770383 4.01641389620983 3.94020538747076 4.72561108466735 4.33983730886778 3.65250326144447 4.94740677396116 4.27814952732081 4.57073526629758 3.88433315935748 4.23633202658956 3.75804226531246 3.27020841900006 4.33867227626124 4.29857205127071 4.24735954743969 3.66435385101226 3.96907504514623 3.22373713132186 4.08623548289939 4.51512782457162 4.9284767070082 4.01726857820229 4.72240587055941 3.50591962117144 3.86361480735265 4.27292191287345 3.92356263648021 4.75534386709362 5.45556863758084 4.2969138470963 4.46317171224782 4.25565820313127 3.613567268597 3.77327403698529 3.89930246160633 3.94931479262271 3.08857273903009 4.22650866326817 4.13918141603811 3.55720716581145 3.53689864302089 2.59979625578436 4.01818399914702 4.20480035900446 3.89264417556316 3.53563289237643 3.55457857212675 3.6587341302309 3.29403745424245 3.52860207380879 2.59979625578436 3.64827329451709 3.84804290290565 3.72470077920189 3.89454065588228 3.95982811261332 3.63238902565073 2.59979625578436 3.71852051554227 3.71999682860615 4.04709136331091 3.82159579433779 2.59979625578436 3.4117013907922 3.28404026497614 4.57627896029628 3.3916204310571 3.54211256810747 4.60209326505873 4.06457928231028 3.78439908668882 3.47565525924005 3.19836810956745 2.59979625578436 3.75649269451686 3.84078515354222 3.71829811035671 2.59979625578436 3.55926868756829 3.64240369458124 3.94463142012142 3.68209076667673 4.03356320231503 4.07088407117361 2.59979625578436 3.40477900251321 4.4514803606836 3.77912624534054 3.29707522516397 4.62296677775467 3.61565866698739 3.4076023698681 3.47693337962058 3.09253880012922 3.65828716417957 3.62430159717881 3.49030898711636 4.04536837451267 3.33541046017207 3.98146792064773 2.59979625578436 3.34578888067279 2.59979625578436 4.10012201967007 2.59979625578436 3.51159020852859 3.89192765722892 3.44073658393479 3.52286694781948 3.65612034740921 3.54039886021135 3.57041299923972 3.50383966973202 3.57093580047187 2.59979625578436 4.07431971633366 4.16841990036692 4.09854497638558 3.14391809079161 3.27040979766199 4.43003679155262 4.49876159736918 3.67676263160891 3.25899884065111 3.45372448926146 3.7885756141648 3.27550176493931 3.86777619171094 3.25894527343764 3.76297969803532 3.97670014624441 4.30115773173715 3.84647826998199 3.90895482947539 2.59979625578436 3.63524919302644 3.38263384089915 3.77590844923635 4.51807233122546 2.59979625578436 3.83437013334301 3.89725386825431 3.46674342597601 4.361950926739 4.76822580095728 3.8603873958249 4.34730646413874 3.76564883305679 5.62611236273945 4.37247952724657 4.38196087200982 4.66931585198089 4.20538657720876 4.66386770279899 4.39326947575846 3.2656464759195 3.20412094079488 2.59979625578436 4.23421532300687 4.10435273656254 3.82079898883431 4.75388164065799 3.60331710313577 4.06152418492999 4.0941555924754 3.12551148095829 3.76598262200036 3.73100358925145 4.60511004652497 4.70394074712047 4.22075277680449 4.34528787294245 3.90453898640978 4.55080550462338 4.38184399215932 3.99260251328406 3.82699401076295 3.73256147324259 3.29873799986109 3.62276432158505 4.04883247433714 3.42171456697574 3.98797993311362 3.80524347386518 3.56963630029071 3.48189063170724 3.56431211964338 3.4884732644141 3.79829053893291 3.58892620692437 3.48836367183064 3.51441303477161 3.68422999573073 3.29459327228905 3.41604772664298 2.59979625578436 3.23264526912839 2.59979625578436 3.32485930650937 3.55071511297521 3.45536328277789 3.23608720942091 4.05485792033728 2.59979625578436 3.91210167410363 3.43651712881194 3.53954419752657 3.16980602888094 2.59979625578436 3.32965303865418 3.58245152509485 3.11976522407249 3.30109143257354 3.63758619848977 3.54267748060448 2.59979625578436 3.46951039942522 3.0992041201342 3.83749137434024 3.61437619789413 3.12404357264528 3.72987887300017 4.15092641269802 3.66043172394382 3.5792875926982 3.23026995721046 3.94820647839661 3.66946102265825 3.83579104032561 3.09055428047105 3.3533297151516 3.56952244699675 4.01686376162975 3.54647323264689 3.16031210264774 3.57941440235744 3.46202811036683 3.30442840010922 3.43317001835428 2.59979625578436 4.13004752809818 3.28280950206751 3.67600796720758 3.60655312067859 3.48594374074918 3.74746792533285 4.09118973369876 3.63587797056122 3.20753853820288 3.48037588270895 2.59979625578436 3.85098207456144 3.98837142601176 3.3587333930702 3.58986033417048 3.32869148150303 4.07181050431524 4.0536971848221 3.65975892763449 2.59979625578436 4.35762904392288 4.48150048207818 4.55615936012455 3.67968789655313 3.48457547318 3.86850354844914 3.77663060423558 4.18443423071714 3.83323305475365 3.94694545506219 3.76896098642364 4.0002465052433 3.82630255730492 3.57613858349178 3.61641427842445 3.2004768242502 3.47843854242518 3.88657856018572 3.78669727175961 4.36617589568498 3.1839706467237 2.59979625578436 3.69810982247138 4.80829687170364 4.14329864046354 3.37185434725751 3.36204250988082 3.98141560807269 3.36586943173339 3.8027405824871 3.68818018210112 3.10783858502086 3.66297563908253 3.31295268164799 3.42230518372925 3.28089785406808 3.74853439818929 3.96812888020784 4.29405333262968 4.02726056418837 2.59979625578436 3.41825790528832 3.12826845074903 3.74119070843721 3.63334554052997 3.39636938341973 2.59979625578436 3.49948415980588 4.0029296703631 3.37424946298459 2.59979625578436 3.64429143936982 3.86662691579016 3.15184207342633 3.28755938414103 3.23035530106182 3.14773248614781 3.48513351680472 3.23274696978057 3.60798097877415 3.6888404671252 3.666870675528 3.59950334611107 2.59979625578436 3.36404641342157 3.65108298856748 2.59979625578436 3.51685704885919 3.20178576582288 3.11863948399305 4.23964625906642 3.68569758297786 4.37095779267345 3.94501666241264 4.37127216161527 2.59979625578436 2.59979625578436 3.7445127826073 3.51082790168131 2.59979625578436 2.59979625578436 3.72155046908345 3.13092838849174 3.64182534636077 2.59979625578436 2.59979625578436 2.59979625578436 2.59979625578436 2.59979625578436 3.170552578228 3.4568536655671 3.803218555989 3.49200943256135 3.64820718768316 3.50378192147112 2.59979625578436 3.02941578193738 3.7908095180558 3.97274571856209 3.29367264049087 3.86545988394052 3.52788263827347 3.50439436163838 3.09452231295659 3.70818606824984 3.41695097319566 2.59979625578436 3.53608592051933 2.59979625578436 3.11790825992549 3.15183655154252 3.86313458589679 3.0324307448167 3.81657914533774 3.55209065070327 3.68618486222939 4.07078304242937 3.62972932026475 3.26993010504482 3.96184713185432 3.61939971904066 2.59979625578436 3.50030527778916 4.30715437149683 3.87770799536307 3.55977836462968 2.59979625578436 2.59979625578436 3.41735742232595 3.81194521333395 2.59979625578436 3.07631577613061 3.08778501908917 3.4369702240479 3.99133476254339 2.59979625578436 3.49552710710383 2.59979625578436 3.76430622490982 2.59979625578436 3.90856160667753 3.52129112065354 2.59979625578436 4.31017720271271 3.48505988337832 3.71941409076848 4.26963222818007 2.59979625578436 4.08931891774608 3.64140864338203 3.78624797388969 3.35651622161544 3.56630584808651 3.69911873260326 4.00553713877279 3.37029531578803 3.89949653170754 3.10048140825537 3.51193450945408 3.95303294201769 3.97866198404503 3.87841040353765 3.47524811535511 3.95822354543782 4.10003054349869 3.95022009336645 3.37365795353155 3.77222361095045 3.15933397875847 2.59979625578436 3.07369795760033 3.30313529149927 3.44930817813875 2.59979625578436 4.10865633591452 3.68792152061727 4.29824386362395 3.89918274348928 3.63258420929194 4.75454482700421 4.10147417384139 3.97385721878554 3.8857533144325 2.59979625578436 4.28927719786345 3.91808341771681 2.59979625578436 3.96536639179174 3.55792757479529 4.03854513884636 3.03374484675826 3.8356080573271 3.36450168777952 3.94655887606888 4.6072082128 3.6656788033668 2.59979625578436 3.21951123834957 3.85300890889608 5.59706581092614 3.83478323732567 3.64772177115844 3.27961246069983 3.12984163088293 4.06419099458389 3.98240590987691 3.34260516870939
Manes.01G272700.v6.1 6.31438002387773 7.89437248516189 6.89522013358149 5.85358153274392 6.19343961820787 6.3369971101766 6.54782203927513 6.90917632337149 6.73743215151255 6.66964514925673 6.54769305811821 7.80584057379398 7.14507113215504 8.02940500589684 6.23547733184592 5.69692681161598 6.13090596537304 6.4495519302998 5.81416564074723 6.09978214081617 6.53735066057643 6.8474803584407 6.9565395382346 6.78695990014309 6.52462033858015 6.2694627559623 7.29362274275273 6.33601556334385 6.34540838083565 6.42718951035559 5.97994793025355 5.57240382115742 6.85601702623859 6.04501514367475 6.22644131757233 5.51435279798637 7.09972893235445 6.59470189794048 7.62258855350511 5.81555735396245 5.30687606661914 6.33023030954533 6.01996475298978 5.41307722698891 5.93749009822667 6.17927172943153 7.06909598277184 6.44818695373082 7.40755864520617 6.508890583502 5.54747554649483 6.9331419862356 6.41510705592934 6.43534897047946 6.13573960900464 5.52062095617094 6.29184487899518 6.20916205941731 5.99636459659595 6.26864543412302 7.83176963217023 7.5320938791662 7.66618934083765 5.50880681331723 7.31418246517553 5.60509344410107 7.75377806691385 5.93628333816619 6.24047147631031 5.965083477294 4.98213540871426 6.83607081772779 7.8542827123864 6.86478059547217 5.69841527937453 5.06562752252431 6.61685970837707 6.24460803811981 6.15868030168403 6.29051421454004 5.43088875403848 6.32730391905517 6.87424989414079 6.17724734113936 6.7048027782909 6.85833079282292 8.06602740198873 6.8171818923505 6.92041062761422 7.77189030309666 5.82067861902059 7.19575571676705 6.60640258602098 7.2403568173472 7.0281325268453 6.55873580032501 7.46254375812282 7.30247562087508 6.51066011819985 6.13503065865221 6.33158356900668 6.29775622937032 6.82407715608398 6.79793253165552 5.89057866898297 6.06264871467919 5.96344554156053 5.7076722122473 5.12969649216067 6.63915322417866 4.93888583902219 5.64329658414804 5.39955458290116 6.67564918190376 2.59979625578436 6.66216707233043 5.87885459138521 7.66054732458911 6.62523200934998 7.45570306727529 6.36553673879182 6.10705819789275 7.11078557004804 7.31116819315822 6.6024575848889 6.38021298425998 5.92890841064789 7.79744436079331 7.45629402926245 7.25758305325037 6.91966396927101 5.44538061663543 6.97044792570144 6.51229829874804 5.77538616096588 6.5354703092358 6.24667237549513 7.15386230902055 6.23767674363066 6.78346952454242 4.96674376017214 5.18069660245561 6.91029132028201 5.69822976974302 8.25233185128217 8.38880072530806 5.24002811170421 6.89680365016293 5.95775843244729 6.75329802676817 6.82038400856939 5.031023566887 7.52964611075134 6.0306551489358 6.55523736612691 6.35346506059979 6.92191842292502 6.21490552668958 6.31003409992141 7.0890718210463 5.86715870758112 5.73026925506992 6.49506654430798 6.88748816110146 6.8248089804929 6.43730712438023 5.99132578652528 7.34278398230729 2.59979625578436 7.52186891668453 7.86366471653736 6.40239002684986 8.30604192752667 6.39984534270697 7.2634203735751 7.88259504719613 6.94999601038183 6.9957293509361 7.24411781727589 2.59979625578436 6.9609729831355 6.08637615262114 7.07090904526033 7.27548961928295 6.45691310384145 6.0523048587699 5.38351174949318 7.4715662541991 7.09668521936095 6.30287281295614 7.2940573111488 6.90215870739879 6.00283582405744 6.50445618659742 6.04805325881943 5.44946145001531 6.42648365072091 5.45208017209715 6.37353946842926 5.94691694853852 5.72882721674017 5.76469060940964 4.44796361201042 4.9808463499403 5.30173004624146 5.25764572961718 5.72251039741842 4.8866614899474 6.25420759621847 5.67301064248869 5.00813739827765 5.74824407725941 5.24340462660184 5.83114201529707 5.21646065902058 5.68113834503424 5.5020677698697 5.29236510721722 5.19878403319461 5.57136299309213 5.7129425465078 6.32271977096558 6.11787390518742 6.16125857943865 6.05896995506106 5.18510491142658 4.91876954241526 5.60618505910606 4.72669514704258 6.64501336212807 6.25001685095316 6.09580392576628 4.70249262359692 6.56480033667631 5.33499144135548 6.23046346386197 5.88222836537951 4.9514363774949 6.62770025584995 5.27950844139843 6.2840478913779 6.25596872336775 5.40715458661407 7.01425945825344 6.03538996387964 6.42767186446437 7.10055651165098 5.14395055846925 6.87133892898561 6.11321623729213 6.59266852981478 5.87875478568935 4.93238035846083 6.7512804284762 6.35265338903982 5.61863361688482 6.32025749464405 4.64010075843346 6.47492929200922 6.64347957073588 5.76830584391012 6.06643378524966 4.66414990859862 6.33425332800442 5.85855973104018 6.10128827411758 5.78010966184139 4.53405415198868 6.50609259458058 5.71684283150024 6.56735026736947 6.5489928180839 5.3945258875246 5.99559775914223 6.05465472668983 6.39199177198533 6.5214523547822 2.59979625578436 6.98793567760937 6.61783484840826 6.42285477453447 6.33655986995865 6.1961446395798 7.36406818308933 6.34626316599965 6.26653029160934 6.33988886408929 6.67344097210383 5.61925155592978 6.63480691224927 6.45208943404212 6.95262671688653 6.72038396410558 6.7150870397271 6.45806663619343 6.25359482777348 7.15443528326887 6.6225532246142 5.30736848073817 7.1080207088005 6.35195366049051 7.43175549424836 7.04213803699904 6.15302564036388 5.75064266995864 5.90519074784425 5.96510599073718 4.88307045071963 5.55592098553254 5.83651728241001 6.13460735935173 5.80384328957431 5.89653358229797 6.45864132601893 6.06983990431669 6.64914779288952 6.11443653911013 5.78751272739422 6.25974227102081 5.42305907264799 5.04203113881781 6.15504042860547 5.20331876114363 6.4483502187042 6.95537468893724 6.45906132598143 6.78343648559208 7.42691467775998 5.40194833702513 6.93912204024454 5.89493603539892 5.90868396032095 2.59979625578436 5.73672520871589 6.76739597707681 6.50187051107728 7.2961835911627 6.47257800173048 6.01100946795835 6.80695380009202 6.2438633675407 6.47175993118427 5.90728828356183 5.38628091399318 5.85806348371242 5.89108103538952 5.50394225193383 5.31155656159408 5.17318864288045 6.66963729111544 6.54992929846259 6.37741902857741 6.77615755962872 5.42206039793312 6.54738909066832 6.18489154967414 6.44883232980588 6.42573893038793 6.42336721435419 7.05643451761774 6.20633899472744 6.67984859364968 5.78737476778071 4.79370339798468 7.20383849085014 6.45518227691354 6.248323743364 6.18781098821298 5.69533850267019 6.2226424203442 6.33175811052007 6.48119858832753 6.36240697645186 5.95559757846953 5.3978050064467 5.53625490858414 6.36405002174007 5.85456463315596 5.18046917977535 4.89018970141447 5.83302276673462 5.75347625083355 5.44180733949945 5.98064760315371 5.53352716617684 5.43510155851077 5.31801617498363 5.74292022827533 5.30858307015305 4.55091090840958 6.50067120058996 6.8664971313568 6.08597778677942 8.21698907136155 6.19874178482155 5.51904414819448 6.18873551965487 6.02513678231749 4.85096041734223 5.34865487160792 5.58658067877238 5.75903507219392 5.68068240293142 5.89390412208169 6.34113940408103 6.46454230019088 5.72377979157699 6.51603947962836 6.63181595809479 4.16409055211725 6.41004615153546 5.80776810023042 5.90565705481461 5.82987883891663 4.46253983676646 6.94647871321209 6.38418601867305 5.94570162342458 5.58392727673847 5.68153909698752 5.76080959973664 6.09055294250261 6.70629215274985 5.55814699610669 7.25364690978141 6.73442700466229 6.68679318352535 5.50649794094037 6.73461737995044 6.23163102562106 6.66790203440906 5.52711014240928 6.3422153832506 6.18033456451533 6.03593461579246 7.06566442535323 6.02432980279947 6.48002837090361 6.79496047851913 6.16797677440036 5.95107907208628 5.95574009592811 6.01203035182752 5.12852876226554 6.59780959811022 6.5824973775872 6.88602504123565 6.58387585938447 2.59979625578436 6.75825239207358 6.45559134899633 5.57147974271122 6.51822555585737 5.74342898473502 5.08330146595551 6.63522085317683 5.97302484564185 5.64582263504921 5.69883495351157 6.32703030503884 6.38045426513913 6.19960690833382 5.88062907630123 6.17489875829976 5.66363009395221 6.22016539026576 5.73854735901932 6.20402161239976 5.46161828094448 6.5312505906829 5.83356257861558 6.72338003797132 6.63928662951859 6.37288418727634 6.58563030148716 5.50607956814107 7.35106130683125 7.35529062002974 6.32032179362316 6.38274773789219 4.93918041942382 5.77515244036644 6.23752277147126 5.86182720963247 5.78597147074947 6.23663051813485 6.3811581025713 6.28593275807244 6.46574882231002 7.08920990603589 5.54948934681489 5.56070803881177 6.61522682632647 6.4315434994819 6.81701147714291 4.62030877807126 5.06133981688573 5.40395826580244 5.57848283341125 5.4350895084049 6.80270819646995 6.53279445988878 6.18810010705305 5.58127942921116 6.03543912486926 5.63922962044067 6.52638149387526 6.18834753101102 5.85073742465617 6.21072864980949 5.61046236703002 7.04026078594803 6.22949890880346 6.68035136761367 6.68050335369982 4.73966065663101 6.42290453659055 5.86933341338358 5.3319110378264 5.03351727761222 5.52449905858043 6.60253929528911 5.8893559735031 6.75290082223789 6.27568071007769 5.51105570625039 5.43357002651761 5.96065318471997 6.90081412041407 6.25002027373929 5.44417260917532 6.32113740096675 6.00345981212213 6.4683519000843 6.15041102131949 5.30424186827708 6.55777472291204 5.54589190391676 6.95260543016348 5.81331599300698 5.37578120223651 6.05422295566288 6.12572211485051 5.40730436268779 5.65258140879034 6.18931861837015 5.71477811083819 5.84134004012865 4.88905528676444 6.10667442484002 4.30483835102731 6.37273455304441 6.35327005334438 6.38724363476763 8.29119200606568 5.79106927905112 6.70370143457918 7.60892913040207 6.45364545226294 7.28359770785683 5.26442502120683 6.39222621962583 7.20111330869109 6.39438188503507 6.542268190653 7.46002202445102 5.15436029875462 6.22913239943032 6.43273009659043 5.88849730153849 6.55427120249862 5.26194089402418 7.42922537432772 6.06327725942484 6.62351336778116 5.30454080577039 6.18899256372133 7.7454524437611 7.83213468862939 6.3202389882213 6.27615764398811 4.79050584628903 6.8562868287317 7.71168118989569 6.70021367104566 6.0493247485262 5.89922605724437 7.48391272620254 5.74782130960465 5.75794563619985 6.72419425835895 5.74815533883901 6.85812130382428 6.88168206847023 6.40870939461804 6.15234450294125 6.28531787762246 7.07434632761035 6.92352573338508 6.074334199958 5.81251037151594 5.72447585986328 6.28590331880381 6.63257883825491 6.36911243107376 6.90595873207553 5.16212567183089 6.67290014302927 6.2780360653512 6.30821614309826 6.68243135476683 5.74658126581198 5.52445889707807 6.88059648137529 6.29264782712743 5.31958579581901 4.78725924436889 6.77708925018124 6.09973924478447 5.89960344967082 6.50736775735563 6.46243518441332 6.59536817890495 5.44154205310046 6.47143747817327 6.15774639204299 8.01166825838432 6.48924824687045 7.38988738019826 7.43529136658195 6.85063347674467 5.63117779687551 6.38565479012544 6.44822692544793 6.27981597637558 6.70475062507583 2.59979625578436 6.36452203945231 6.03754579994022 5.67982729549791 7.50061966384408 6.49062308354356 6.70721177044267 7.03904117485848 6.13201406582785 6.83617214066312 6.14044015119845 6.9084422046893 6.32466497176801 6.70699466328752 7.5080637684071 5.67769848780905 7.59754405781171 6.43282449652194 6.94725391772593 7.42823342942945 7.4068327056199 5.66832519039415 7.0315239378279 7.4659166998583 8.11646659906286 5.8632692446487 5.62508860606974 7.21565433722982 6.21214874175386 5.61966922445597 6.69047842318458 6.32804813425547 7.35206463207025 7.16244708575207 6.6535087963485 6.74269349278521 6.1455127576056 6.05440458749382 4.65997252573069 4.35620215271239 5.02575755894123 6.46931012534515 6.39055818476528 6.31546077727054 6.19628422022129 5.48025200965144 5.60713620526224 6.77896831895112 6.82796206902461 6.95503013176762 6.17064995199924 5.93037645124443 6.74888796903141 5.96819139127114 4.79587404593374 6.37305468521434 5.77999703643126 5.46832599684394 6.14447140248082 5.8331456594735 6.02883533617234 4.85773496758135 7.47163027375287 7.16584910186007 5.69586676666641 5.88755812782351 7.25416391381591 7.39171994470861 6.91619212424363 7.13465160680893 6.30267932348698 5.42077431906926 6.73030912113725 6.30916928302098 5.47799060450277 5.94704768409841 5.15598402177387 6.39550737647651 5.7334435929329 6.18870069187904 4.99601345587389 6.49696475206663 6.42832877122564 6.21757180625657 6.14276733309425 6.70281862844029 5.75651525369642 6.06043276721453 7.40239727117914 7.13634127750262 6.9613834138839 6.57834854011914 6.53476067040052 4.70677329758711 7.12830714659826 5.47632564629006 6.34174108249864 6.17388660925543 5.61088024143791 6.24336304548509 7.39591453751171 6.52792540130277 7.3400431578143 6.61065969809891 7.00635198415331 6.66225488039482 4.70470131013056 6.29973860967764 6.54082908096593 6.71864037381761 7.05555063338099 5.57964145953449 7.05944144999025 6.86749249095683 6.74180699753311 6.77263738964848 5.27585583164345 6.85812380111204 7.06061749837129 6.19988770531705 7.38659313911504 6.67412569767614
Manes.01G272800.v6.1 2.59979625578436 2.59979625578436 2.59979625578436 2.59979625578436 2.59979625578436 2.59979625578436 2.59979625578436 2.59979625578436 2.59979625578436 2.59979625578436 2.59979625578436 2.59979625578436 2.59979625578436 2.59979625578436 2.59979625578436 2.59979625578436 2.59979625578436 2.59979625578436 2.59979625578436 2.59979625578436 2.59979625578436 2.59979625578436 2.59979625578436 2.59979625578436 2.59979625578436 2.59979625578436 2.59979625578436 2.59979625578436 2.59979625578436 2.59979625578436 2.59979625578436 2.59979625578436 2.59979625578436 2.59979625578436 2.59979625578436 2.59979625578436 2.59979625578436 2.59979625578436 2.59979625578436 2.59979625578436 2.59979625578436 2.59979625578436 2.59979625578436 2.59979625578436 2.59979625578436 2.59979625578436 2.59979625578436 2.59979625578436 2.59979625578436 2.59979625578436 2.59979625578436 2.59979625578436 2.59979625578436 2.59979625578436 2.59979625578436 2.59979625578436 2.59979625578436 2.59979625578436 2.59979625578436 2.59979625578436 2.59979625578436 2.59979625578436 2.59979625578436 2.59979625578436 2.59979625578436 2.59979625578436 2.59979625578436 2.59979625578436 2.59979625578436 2.59979625578436 2.59979625578436 2.59979625578436 2.59979625578436 2.59979625578436 2.59979625578436 2.59979625578436 2.59979625578436 2.59979625578436 2.59979625578436 2.59979625578436 2.59979625578436 2.59979625578436 2.59979625578436 2.59979625578436 2.59979625578436 2.59979625578436 2.59979625578436 2.59979625578436 2.59979625578436 2.59979625578436 2.59979625578436 2.59979625578436 2.59979625578436 2.59979625578436 2.59979625578436 2.59979625578436 2.59979625578436 2.59979625578436 2.59979625578436 2.59979625578436 2.59979625578436 2.59979625578436 2.59979625578436 2.59979625578436 2.59979625578436 2.59979625578436 2.59979625578436 2.59979625578436 2.59979625578436 2.59979625578436 2.59979625578436 2.59979625578436 2.59979625578436 2.59979625578436 2.59979625578436 2.59979625578436 2.59979625578436 2.59979625578436 2.59979625578436 2.59979625578436 2.59979625578436 2.59979625578436 2.59979625578436 2.59979625578436 2.59979625578436 2.59979625578436 2.59979625578436 2.59979625578436 2.59979625578436 2.59979625578436 2.59979625578436 2.59979625578436 2.59979625578436 2.59979625578436 2.59979625578436 2.59979625578436 2.59979625578436 2.59979625578436 2.59979625578436 2.59979625578436 2.59979625578436 2.59979625578436 2.59979625578436 2.59979625578436 2.59979625578436 2.59979625578436 2.59979625578436 2.59979625578436 2.59979625578436 2.59979625578436 2.59979625578436 2.59979625578436 2.59979625578436 2.59979625578436 2.59979625578436 2.59979625578436 2.59979625578436 2.59979625578436 2.59979625578436 2.59979625578436 2.59979625578436 2.59979625578436 2.59979625578436 2.59979625578436 2.59979625578436 2.59979625578436 2.59979625578436 2.59979625578436 2.59979625578436 2.59979625578436 2.59979625578436 2.59979625578436 2.59979625578436 2.59979625578436 2.59979625578436 2.59979625578436 2.59979625578436 2.59979625578436 2.59979625578436 2.59979625578436 2.59979625578436 2.59979625578436 2.59979625578436 2.59979625578436 2.59979625578436 2.59979625578436 2.59979625578436 2.59979625578436 2.59979625578436 2.59979625578436 2.59979625578436 2.59979625578436 2.59979625578436 2.59979625578436 2.59979625578436 2.59979625578436 2.59979625578436 2.59979625578436 2.59979625578436 2.59979625578436 2.59979625578436 2.59979625578436 2.59979625578436 2.59979625578436 2.59979625578436 2.59979625578436 2.59979625578436 2.59979625578436 2.59979625578436 2.59979625578436 2.59979625578436 2.59979625578436 2.59979625578436 2.59979625578436 2.59979625578436 2.59979625578436 2.59979625578436 2.59979625578436 2.59979625578436 2.59979625578436 2.59979625578436 2.59979625578436 2.59979625578436 2.59979625578436 2.59979625578436 2.59979625578436 2.59979625578436 2.59979625578436 2.59979625578436 2.59979625578436 2.59979625578436 2.59979625578436 2.59979625578436 2.59979625578436 2.59979625578436 2.59979625578436 2.59979625578436 2.59979625578436 2.59979625578436 2.59979625578436 2.59979625578436 2.59979625578436 2.59979625578436 2.59979625578436 2.59979625578436 2.59979625578436 2.59979625578436 2.59979625578436 2.59979625578436 2.59979625578436 2.59979625578436 2.59979625578436 2.59979625578436 2.59979625578436 2.59979625578436 2.59979625578436 2.59979625578436 2.59979625578436 2.59979625578436 2.59979625578436 2.59979625578436 2.59979625578436 2.59979625578436 2.59979625578436 2.59979625578436 2.59979625578436 2.59979625578436 2.59979625578436 2.59979625578436 2.59979625578436 2.59979625578436 2.59979625578436 2.59979625578436 2.59979625578436 2.59979625578436 2.59979625578436 2.59979625578436 2.59979625578436 2.59979625578436 2.59979625578436 2.59979625578436 2.59979625578436 2.59979625578436 2.59979625578436 2.59979625578436 2.59979625578436 2.59979625578436 2.59979625578436 2.59979625578436 2.59979625578436 2.59979625578436 2.59979625578436 2.59979625578436 2.59979625578436 2.59979625578436 2.59979625578436 2.59979625578436 2.59979625578436 2.59979625578436 2.59979625578436 2.59979625578436 2.59979625578436 2.59979625578436 2.59979625578436 2.59979625578436 2.59979625578436 2.59979625578436 2.59979625578436 2.59979625578436 2.59979625578436 2.59979625578436 2.59979625578436 2.59979625578436 2.59979625578436 2.59979625578436 2.59979625578436 2.59979625578436 2.59979625578436 2.59979625578436 2.59979625578436 2.59979625578436 2.59979625578436 2.59979625578436 2.59979625578436 2.59979625578436 2.59979625578436 2.59979625578436 2.59979625578436 2.59979625578436 2.59979625578436 2.59979625578436 2.59979625578436 2.59979625578436 2.59979625578436 2.59979625578436 2.59979625578436 2.59979625578436 2.59979625578436 2.59979625578436 2.59979625578436 2.59979625578436 2.59979625578436 2.59979625578436 2.59979625578436 2.59979625578436 2.59979625578436 2.59979625578436 2.59979625578436 2.59979625578436 2.59979625578436 2.59979625578436 2.59979625578436 2.59979625578436 2.59979625578436 2.59979625578436 2.59979625578436 2.59979625578436 2.59979625578436 2.59979625578436 2.59979625578436 2.59979625578436 2.59979625578436 2.59979625578436 2.59979625578436 2.59979625578436 2.59979625578436 2.59979625578436 2.59979625578436 2.59979625578436 2.59979625578436 2.59979625578436 2.59979625578436 2.59979625578436 2.59979625578436 2.59979625578436 2.59979625578436 2.59979625578436 2.59979625578436 2.59979625578436 2.59979625578436 2.59979625578436 2.59979625578436 2.59979625578436 2.59979625578436 2.59979625578436 2.59979625578436 2.59979625578436 2.59979625578436 2.59979625578436 2.59979625578436 2.59979625578436 2.59979625578436 2.59979625578436 2.59979625578436 2.59979625578436 2.59979625578436 2.59979625578436 2.59979625578436 2.59979625578436 2.59979625578436 2.59979625578436 2.59979625578436 2.59979625578436 2.59979625578436 2.59979625578436 2.59979625578436 2.59979625578436 2.59979625578436 2.59979625578436 2.59979625578436 2.59979625578436 2.59979625578436 2.59979625578436 2.59979625578436 2.59979625578436 2.59979625578436 2.59979625578436 2.59979625578436 2.59979625578436 2.59979625578436 2.59979625578436 2.59979625578436 2.59979625578436 2.59979625578436 2.59979625578436 2.59979625578436 2.59979625578436 2.59979625578436 2.59979625578436 2.59979625578436 3.11298070489525 2.59979625578436 2.59979625578436 2.59979625578436 2.59979625578436 2.59979625578436 2.59979625578436 2.59979625578436 2.59979625578436 2.59979625578436 2.59979625578436 2.59979625578436 2.59979625578436 2.59979625578436 2.59979625578436 2.59979625578436 2.59979625578436 2.59979625578436 2.59979625578436 2.59979625578436 2.59979625578436 2.59979625578436 2.59979625578436 2.59979625578436 2.59979625578436 2.59979625578436 2.59979625578436 2.59979625578436 2.59979625578436 2.59979625578436 2.59979625578436 2.59979625578436 2.59979625578436 2.59979625578436 2.59979625578436 2.59979625578436 2.59979625578436 2.59979625578436 2.59979625578436 2.59979625578436 2.59979625578436 2.59979625578436 2.59979625578436 2.59979625578436 2.59979625578436 2.59979625578436 2.59979625578436 2.59979625578436 2.59979625578436 2.59979625578436 2.59979625578436 2.59979625578436 2.59979625578436 2.59979625578436 2.59979625578436 2.59979625578436 2.59979625578436 2.59979625578436 2.59979625578436 2.59979625578436 2.59979625578436 2.59979625578436 2.59979625578436 2.59979625578436 2.59979625578436 2.59979625578436 2.59979625578436 2.59979625578436 2.59979625578436 2.59979625578436 2.59979625578436 2.59979625578436 2.59979625578436 2.59979625578436 2.59979625578436 2.59979625578436 2.59979625578436 2.59979625578436 2.59979625578436 2.59979625578436 2.59979625578436 2.59979625578436 2.59979625578436 2.59979625578436 2.59979625578436 2.59979625578436 2.59979625578436 2.59979625578436 2.59979625578436 2.59979625578436 2.59979625578436 2.59979625578436 2.59979625578436 2.59979625578436 2.59979625578436 2.59979625578436 2.59979625578436 2.59979625578436 2.59979625578436 2.59979625578436 2.59979625578436 2.59979625578436 2.59979625578436 2.59979625578436 2.59979625578436 2.59979625578436 2.59979625578436 2.59979625578436 2.59979625578436 2.59979625578436 2.59979625578436 2.59979625578436 2.59979625578436 2.59979625578436 2.59979625578436 2.59979625578436 2.59979625578436 2.59979625578436 2.59979625578436 2.59979625578436 2.59979625578436 2.59979625578436 2.59979625578436 2.59979625578436 2.59979625578436 2.59979625578436 2.59979625578436 2.59979625578436 2.59979625578436 2.59979625578436 2.59979625578436 2.59979625578436 2.59979625578436 2.59979625578436 2.59979625578436 2.59979625578436 2.59979625578436 2.59979625578436 2.59979625578436 2.59979625578436 2.59979625578436 2.59979625578436 2.59979625578436 2.59979625578436 2.59979625578436 2.59979625578436 2.59979625578436 2.59979625578436 2.59979625578436 2.59979625578436 2.59979625578436 2.59979625578436 2.59979625578436 2.59979625578436 2.59979625578436 2.59979625578436 2.59979625578436 2.59979625578436 2.59979625578436 2.59979625578436 2.59979625578436 2.59979625578436 2.59979625578436 2.59979625578436 2.59979625578436 2.59979625578436 2.59979625578436 2.59979625578436 2.59979625578436 2.59979625578436 2.59979625578436 2.59979625578436 2.59979625578436 2.59979625578436 2.59979625578436 2.59979625578436 2.59979625578436 2.59979625578436 2.59979625578436 2.59979625578436 2.59979625578436 2.59979625578436 2.59979625578436 2.59979625578436 2.59979625578436 2.59979625578436 2.59979625578436 2.59979625578436 2.59979625578436 2.59979625578436 2.59979625578436 2.59979625578436 2.59979625578436 2.59979625578436 2.59979625578436 2.59979625578436 2.59979625578436 2.59979625578436 2.59979625578436 2.59979625578436 2.59979625578436 2.59979625578436 2.59979625578436 2.59979625578436 2.59979625578436 2.59979625578436 2.59979625578436 2.59979625578436 2.59979625578436 2.59979625578436 2.59979625578436 2.59979625578436 2.59979625578436 2.59979625578436 2.59979625578436 2.59979625578436 2.59979625578436 2.59979625578436 2.59979625578436 2.59979625578436 2.59979625578436 2.59979625578436 2.59979625578436 2.59979625578436 2.59979625578436 2.59979625578436 2.59979625578436 2.59979625578436 2.59979625578436 2.59979625578436 2.59979625578436 2.59979625578436 2.59979625578436 2.59979625578436 2.59979625578436 2.59979625578436 2.59979625578436 2.59979625578436 2.59979625578436 2.59979625578436 2.59979625578436 2.59979625578436 2.59979625578436 2.59979625578436 2.59979625578436 2.59979625578436 2.59979625578436 2.59979625578436 2.59979625578436 2.59979625578436 2.59979625578436 2.59979625578436 2.59979625578436 2.59979625578436 2.59979625578436 2.59979625578436 2.59979625578436 2.59979625578436 2.59979625578436 2.59979625578436 2.59979625578436 2.59979625578436 2.59979625578436 2.59979625578436 2.59979625578436 2.59979625578436 2.59979625578436 2.59979625578436 2.59979625578436 2.59979625578436 2.59979625578436 2.59979625578436 2.59979625578436 2.59979625578436 2.59979625578436 2.59979625578436 2.59979625578436 2.59979625578436 2.59979625578436 2.59979625578436 2.59979625578436 2.59979625578436 2.59979625578436 2.59979625578436 2.59979625578436 2.59979625578436 2.59979625578436 2.59979625578436 2.59979625578436 2.59979625578436 2.59979625578436 2.59979625578436 2.59979625578436 2.59979625578436 2.59979625578436 2.59979625578436 2.59979625578436 2.59979625578436 2.59979625578436 2.59979625578436 2.59979625578436 2.59979625578436 2.59979625578436 2.59979625578436 2.59979625578436 2.59979625578436 2.59979625578436 2.59979625578436 2.59979625578436 2.59979625578436 2.59979625578436 2.59979625578436 2.59979625578436 2.59979625578436 2.59979625578436 2.59979625578436 2.59979625578436 2.59979625578436 2.59979625578436 2.59979625578436 2.59979625578436 2.59979625578436 2.59979625578436 2.59979625578436 2.59979625578436 2.59979625578436 2.59979625578436 2.59979625578436
Manes.01G272900.v6.1 6.40776009927674 7.10643817860298 7.14360163093275 7.20582478465337 7.05701653814449 7.29932623941144 7.41759711372863 7.09381102663454 7.14599045300408 6.96993676212715 7.14172365485903 7.23040810270762 7.38951804175029 6.96295120780721 7.00250269687403 7.43315651601727 7.37636161952503 6.52156271582522 7.15153053159082 6.4401299737698 7.36910245110492 7.27422109469979 7.63828094959069 7.00345377707808 6.33375098800612 7.15843201014378 7.08042056601613 8.01582994949334 7.43425637256929 6.9174154566826 6.39525068786295 7.6807707347122 7.33654986756668 7.16823670242869 7.15729661419385 6.79616103188255 7.32021976491451 7.59184676124831 6.68640996361295 7.57986664085306 7.19694175819665 7.27990670382612 7.1613963948493 6.69656985138045 6.78470712905588 7.07275654233135 7.4642748716587 7.07507779162013 7.08000220601184 7.01726320656085 7.03594869909927 7.02862953973417 7.26926038762098 7.23209146617324 6.4839388893386 6.98468918465655 7.30801190430744 6.94591676542483 6.96724376763071 7.05830324553254 7.50620918289615 7.70654338781299 7.18606483173834 7.5156854989389 7.5213324070291 7.05861831973377 7.37714271929717 7.18457614216527 6.96088925188435 7.14319921205103 7.19582215195624 7.03848991203348 7.17547424645458 5.36305375509599 6.53526458751034 6.93938563514164 7.22055407540184 7.40571967966148 6.83757442098843 6.92275419645102 7.14417061743146 7.17393518378626 7.39410981224565 6.5548189045312 7.1316348982191 6.65716293410653 6.59504625396206 6.8720955828428 6.74374213883162 7.17640264294091 7.03026510552609 7.31315717000128 7.39762539913249 6.514784950238 7.0281325268453 6.48302500628233 6.80146506197634 7.27850495706379 6.98492916303658 7.39881094148059 7.31976977700855 6.9866839430853 6.97210238087018 6.80664668830348 7.03778237732441 6.95348536995985 6.85130704637684 7.16234989878367 7.71111702059596 7.13818059920143 6.91639159350005 7.20375704334872 7.36548267859068 7.00387081145186 2.59979625578436 5.91509070207202 6.57943786610803 7.09370734579404 7.27191972478141 7.43898434107304 6.76142040388419 7.49596891639534 7.64661270634528 7.33765496663386 6.50911819322572 7.28908318649452 7.54287939712564 7.35915517420692 7.54063959023482 7.08879342875066 7.06286910400044 7.74000083090379 6.82516398208667 7.5968714838722 6.43942316229128 7.23354067680977 7.18210776742287 7.00797012889152 7.38484868888992 7.25685404570578 7.58076647196107 6.91106240256493 7.13973465084687 7.20220459331764 6.81638278684856 6.59506133204216 7.63935564178382 7.58851513982493 6.93390534191831 6.99041309310999 7.10987180079975 6.59325070359248 6.88078026501555 6.70949499931279 7.27072657233046 6.99014741082586 7.03935543388585 7.50820463598416 7.49555595978077 7.39278337635828 6.82481695257636 7.63734722064808 7.47024459577835 7.35562304060917 7.42100086196043 7.38722707509784 6.22011670375765 7.09914441200724 6.92228915010659 6.79136188050606 7.26275138207453 7.02807340566545 7.1295301629635 6.98834819889668 6.92766087193374 6.92614854978333 7.64962358750195 7.18517308729659 7.24411781727589 2.59979625578436 6.75315023852825 6.89232159221954 7.27619555908687 7.37003065232167 6.97186569884124 7.11768110838536 7.08494125404741 7.31886175040863 7.69209110617021 7.24775109461084 7.2940573111488 6.83971775781703 7.30936873234966 7.06493687518159 6.83990234073202 7.4061871051657 6.64715800314011 7.33565620838086 7.42945398131229 7.34320026551629 6.76630760221954 6.64295483786394 6.89516479108132 7.58639049387585 7.3167726403975 7.06778227355677 6.56197084870696 6.76546908497512 7.00014697335459 7.19438398090363 7.00485899542776 7.06698586640549 6.7785865264346 6.92744677381974 7.08913207885301 6.86708615112214 6.76328633619804 7.64003434201463 7.37090991885801 7.3635189584013 6.89473849335799 6.6666646564704 7.05598940686845 7.1003830034043 7.55240070073855 7.09082304702045 6.88480583419746 7.02964350660712 7.10630992181049 7.11740127984397 6.90682430505338 6.97834726088934 7.33187501812405 6.72729485269868 7.66018304547444 6.81159365763544 6.8505342512336 6.97201065662161 6.96458960713469 7.07678553987913 6.73173429892802 7.28190287272537 7.19298336572266 7.30242395317012 6.95523024541523 7.31283622528586 6.92806337005116 7.15032233998228 7.22732540583746 6.90162335981349 7.36184024005389 6.82763061878788 6.61547196725858 7.28047863880114 6.83070114895059 6.84360903712996 8.26550005391578 7.22519879025568 7.29198675487655 7.22018204743458 7.15204115461415 6.41465572371242 6.8399576863611 7.03165294689929 7.02079614144368 7.25355372908448 7.21066259746032 6.81811575219368 7.12810489603096 7.10178029164218 7.07753330323968 6.81226118859165 6.72764656510288 7.29094830019428 7.37174915395927 6.89412062564085 6.96296791211262 6.23259248789457 7.4201968771649 6.95546730304014 7.03009704186928 6.89369260313093 7.00662591250086 6.43113211579716 6.98496225334586 7.30356116457612 6.43436139329213 7.05482824937929 6.55391001102273 6.79795544407171 6.74593196680118 7.11986668023814 7.21566092757402 7.00207320095289 7.2856445866671 6.79109944133593 7.1318016143739 7.21678945687899 6.75688111370043 7.05321745973159 7.19902597566481 6.71319079192065 7.02744297538713 7.23687072113885 7.23252499379176 7.25490848224691 7.19523389246229 6.76631405496414 7.83585919583748 7.34035585023177 6.76180863026651 7.08923930996149 7.24144565805356 6.76714433666363 6.85284778293214 7.04502064469622 7.16431238518716 6.81356234916068 6.92824360287941 6.68430034010367 6.99764408533174 7.2704311287549 7.17400620058792 7.19720110673064 6.93882284713865 7.03179648132238 7.23040282662441 7.23814712659781 6.85279950598163 7.49681199509543 7.39145856821007 7.04359422645312 6.28297791613009 7.38169975400901 7.58149268950197 7.13130859891541 6.71266319027768 6.69417397311826 7.64225194565353 7.00526539690312 7.29143581364492 6.66744654556284 7.13598017536785 7.65717615032265 7.18582744965631 7.08076478290542 7.27977862003325 6.62339507311017 7.37435346973959 7.02213382004255 7.11529026564058 6.89926028736864 6.94817501738078 7.07696354851699 7.41432748097698 7.3393884441823 6.86617512777147 6.96345154306759 6.69716908570291 6.62005125264459 6.63288292861902 6.39987802298289 6.51096588891399 7.57614765335061 7.57618937939816 7.06372850340083 6.71103991540261 6.45180569161574 6.78187758964228 7.83870992565802 7.36709742336509 7.328017460321 6.89547702271605 6.863869229183 6.82155203831655 7.38638611689685 7.30927636029577 7.16995141152732 6.74925829842061 7.18414464925187 6.84691304515473 7.1951998110264 7.46160421499441 7.03594328287338 6.97819217661971 7.62554348869881 7.45571712592004 6.98027190574702 6.750444464996 6.63700491010424 6.95512715882023 5.53260901940399 6.99199125413763 7.5972902559803 6.39694165162924 2.59979625578436 7.26027525785006 6.66823455204391 6.89247240670237 6.9928934620049 7.4114130706832 7.26079079337918 6.76354061337381 6.39638340301674 7.18905364960436 7.19126083118074 7.53650056745139 7.26773874266755 6.99842967860218 7.22636583763933 7.10026729593353 7.22354789897582 7.25126574290864 6.69704414203584 7.10917465573812 6.99685985822609 7.07916925015452 7.30518113780189 6.59405425370837 7.4966092556923 7.10652015990675 7.05119690130096 7.03304495556841 7.09136737482079 7.06785592547442 7.3625052192643 7.30879209924898 7.56494274863122 7.58333142035139 6.79353715963374 7.32845335500009 7.27210238474293 7.00541626820763 6.85260512681311 6.45396604232747 7.03394109876576 7.26166925345785 7.20771007991019 7.22672345250526 6.69368917515233 6.58689712018751 6.63625848254509 7.29404231733385 6.93083596152865 6.99737862823855 6.64247800720632 6.99435317103624 6.58387585938447 5.66898066517042 7.10431070646855 7.02088389919255 7.04046968337299 7.13398525349278 6.82230837589299 6.9395516264986 6.85845916559322 7.1914589468426 7.14453915375185 6.71761203524119 6.79472728458157 7.07300575450794 7.00341957689709 7.31663701220611 6.81506895341301 6.9680283565462 7.04923851885141 7.00621241460159 7.02903247400389 6.57966303766381 6.88520858305599 6.65441657884076 6.82232217502876 6.97190888667242 6.93550720236719 7.18488274744087 7.13507437503211 6.77328798404567 6.70826810329572 7.41243961399742 6.72363768937318 7.11141014187261 7.00807625600457 6.85710125230065 7.18565062861073 6.5347094894137 6.48274241604294 7.27823117401745 6.97290245567836 6.66132974273856 6.81574996416686 7.09319764953309 6.98543403677923 6.79000645001154 7.1393042957517 6.91497496749682 7.02247590568869 6.98255431474541 7.58662199450041 7.20953667461071 6.72261711342645 7.30100564559105 7.40716150790987 7.54727838680956 7.24910032580493 7.0817430336585 6.98069294175737 6.86958920725693 6.9434880631465 7.26885538948846 6.95486365432389 7.01096902445461 7.15961743690959 6.93296038795175 6.54075996780643 6.27824690195493 7.18409917886502 6.94229774429587 6.81812863802864 7.66260572337323 6.43305399946359 6.92600498681057 7.50057237624191 7.32486873042101 6.99958407579512 6.73417767212339 7.12653882152471 7.64892704879707 7.2623031909841 6.97051279883185 6.81584220992337 6.7244167558321 7.47927649894449 7.0921170693653 7.27577331695215 7.05255029828582 6.82368217700217 7.46649633810673 7.38868191588691 6.83350053400811 7.15861630255792 7.22219825603241 7.11801523119252 7.13394297023839 6.99884221437327 6.98040968992917 7.43640672060418 7.32615523305172 7.0999712177639 7.0916145493983 7.01175833292163 7.51505905164036 7.30539551584142 7.10293096089985 7.72905435071119 6.87487425550961 6.72617768341642 7.56181332127171 7.13627411225637 7.31226044943593 6.97137253223561 7.09633247078763 7.33590536682852 7.08676236441077 7.00893194795306 6.88897748986437 6.85601997668056 6.55191838426389 6.77055859821306 7.10233355606366 6.9235960917017 6.5140917223853 6.62061906534328 6.95579822489704 6.5364815479938 7.10887924702743 6.36623735708435 6.79904152848397 6.97890491851111 6.8833528061666 6.44199492387371 6.54237510447408 6.37176808186003 7.52622764232217 6.94728918135005 6.7919192221465 6.45313646493666 6.25423741501259 6.72733585056514 7.27820520045041 7.40135591440887 7.21234520576434 6.95288300888346 7.76170325781757 7.31405895219834 7.04153614582816 6.63534707742515 7.09759866461327 6.80672367580613 7.28872376505668 6.68967331233387 7.61637011308747 7.59231554417791 6.82042515438553 7.1323267621073 6.76583491768475 6.95588022133599 7.86519876233542 7.38943210163562 7.62948840440327 6.90343197225456 7.0452287428435 7.37867651733271 7.32417925514201 7.08798721270619 7.59795132906315 7.08198254940277 6.47704910549828 6.77708925018124 7.50489002436191 6.65307825176905 6.88278546147614 7.18450401876319 6.65865091242146 7.46156171034763 6.35587030658969 6.91938614762018 6.44055989117303 2.59979625578436 6.55709638114002 7.00031279117858 5.72440515974775 6.42875143200686 7.43016411857275 7.25875222629285 6.79264449352335 7.14730348699598 6.0718168977951 7.26042578669738 6.45081431452723 6.82234876876955 6.79179801028544 6.76447086959756 7.28531679895988 7.2862044955753 7.3360404272307 6.72843931284229 7.15744921115293 7.38655843615583 6.93743993631643 7.10945979105075 6.19160642299441 6.87625371097957 6.60626122968303 6.70768242701946 6.79615920704931 6.44050189416415 6.92690961469941 7.02462233207882 7.17948044211128 7.20101862481434 6.77851394131031 7.00718371160592 6.81393455847621 7.05777727801644 6.81931994137118 6.849534554795 6.33712334017005 7.17630947540045 6.67251252521161 7.24933250030518 6.73481810397113 6.83358688278726 6.66623332106758 6.74039241942289 7.11134497084084 6.93971279975203 6.75289915282976 6.88312300122554 7.13313648045439 7.26999734515941 7.1459417203878 6.80492769757083 7.38142163675289 7.31229705816868 7.00385763421628 6.78283341995394 6.17064995199924 6.64132486913178 7.42227970722944 7.5630213832708 6.314152850383 7.101772955482 7.52839233040654 7.29812928447947 7.47590363091424 6.88005601695744 6.85086746055705 6.59645994504412 6.83436219759306 6.94904667920985 7.16845533487017 6.84867563218121 7.36300047091259 7.0195041416192 7.26756287551556 7.04663163720689 7.24560938957406 7.52205556491707 7.20527271942254 6.95333846079269 7.02245438590503 6.92727682597896 7.05480675240808 6.92057562255458 7.28981202706465 6.62291487246895 6.94467494340743 7.274260648022 6.99665644083809 7.29328512312508 7.03992720261505 7.13507418023347 7.09556919151469 7.16822594012519 6.39371818066762 7.17314777823362 7.29660452222443 7.02802751026787 7.29498427363659 7.65517212437157 6.77047197662722 7.32225573953192 7.82142251306654 7.75865414134309 6.9579440590899 7.08702601086842 6.49141014670948 6.63100855723052 7.18411781266588 7.2274567967161 6.7372559704919 6.78338319591246 6.74819201229624 7.47201096170964 7.18596348702512 6.55879020546044 5.66210727894884 7.47418895602589 7.27615656381839 7.01392164715296 6.87822173113854 6.84373170329924 7.3045262682437 6.85812380111204 7.44381346073043 7.18155609799765 6.61617536073315 6.86976616689893
Manes.01G273000.v6.1 5.97036234766035 6.94194581279996 6.24529594218667 6.64908665396753 6.551731312833 6.91930494306497 7.27050087702713 7.26474481190751 6.63614442818757 6.4920441021831 5.56823941118932 5.74004829574525 6.34436805634981 8.39178443399524 6.17625428319803 6.91072562795929 7.427040462509 7.04514390563363 8.22115980700521 6.39620637095958 6.65386556737716 6.58429053952859 6.21057371469744 7.92953725200088 7.00965667807289 6.29659127428287 7.79730528441879 6.60464130475077 7.63733879795556 6.39907427393473 6.32131956522375 6.47583998191419 5.76094652727396 6.59360638808664 6.2766536467344 5.57441925341147 7.61909960984155 7.08599469193861 7.38824138963139 6.30250358875666 6.09518175321637 7.03394801919005 6.46978169319807 9.29110108534777 6.49288406587041 6.75306879087039 6.40899483240588 6.79562463097189 6.8254307164054 6.62988816059302 6.13211427608666 7.04277237771606 5.84060726856938 7.11342375737012 6.64132596820456 5.42919164574236 7.44932592287836 6.53594490346981 8.00702017375742 6.46525159358333 5.90806070273999 6.34478930435659 6.42203483818279 5.50880681331723 6.00610626886012 6.75601023798926 6.76769866514888 6.07691314365869 7.45810955119721 6.67821602847094 6.24310899712953 6.85695559770673 7.05120289847746 6.4348456154551 7.442576627731 6.3301801278058 6.78527675643598 7.45272206231241 7.2699826006422 6.56130263377864 5.86368008421471 7.16204286847959 7.55281909783637 6.73286882989482 7.06873748195255 6.90100427832821 7.96451044504947 7.31836456056859 7.15294391543056 6.82239134735953 6.94472699019848 7.41420873749156 5.96548433711758 7.51793654792903 7.41062436086895 7.55856271330539 6.47699516555962 6.60668599745884 6.43973360192828 6.8390786550737 6.30704594236572 6.44447987361551 6.64802229765376 6.48675992925181 6.74716729012774 6.2400991837496 6.00782645750198 7.30406840678825 7.99379476028873 6.31945340679119 6.71959134187453 7.27574308661991 7.25719740860272 7.87888264277306 6.50626143573854 6.73770069269399 6.44774590040994 8.27094386708311 7.72972216706673 7.3343752543258 7.22813192417861 7.25015467989539 6.87920467293748 7.70610801616938 7.28803898591691 7.24103165647272 6.89302545260415 7.20321063957308 8.36131462622011 7.16229184831371 6.35854150839251 7.67017879939936 6.30130481514959 7.06999810788188 7.89015013968379 6.43188315216905 6.6590308645875 6.21933417883844 5.93462923515581 7.43011039993407 6.93956126887984 5.81668955436973 6.27576892171437 6.30002628873709 6.39191613465409 6.12717933525969 7.37537836389092 6.29920901047 6.67930997920257 7.19386825727734 7.20128714434023 5.87860427911151 6.52891710796013 5.99745169350226 7.70519362543516 6.99014741082586 5.87083676262769 5.99861036865311 6.60503082310133 7.18479016147071 6.68071058832456 7.02189750139152 5.97773099591327 6.3508345848548 6.90719783081412 6.8313146873831 7.48362685481604 6.35616658613161 7.46037658108453 6.54002395265113 6.69926383745136 6.3581148603706 6.84121809620459 5.69775494130689 5.90754793343989 6.84062944792955 6.94999601038183 7.07286046850766 6.06698545191135 2.59979625578436 6.81746031321193 6.17003283108657 6.87856624305251 7.88883008921164 7.59649000106815 6.86310133101504 6.94654764555087 7.38190115572681 6.39421473894564 7.28910425755913 6.82992598575271 6.27302219697455 6.79219171374087 6.66027599156543 6.76621418477981 7.65179190251106 6.99900395841411 6.72563172345914 7.32753779857181 7.21247667037367 7.63505952003412 7.25861394350835 6.13806189319236 6.62842175259574 6.79015053525023 7.34737489689328 6.9402963375922 6.54760155340085 6.79189332003095 6.47205127918834 7.89322694963044 7.37048858008342 6.53760231930484 6.67228673475237 6.74254590518639 6.71254439949153 6.66125140168659 6.64394978795809 5.63783822190466 6.94972325592398 6.96427507099719 6.35871928360314 6.01835048957596 6.23318996612824 7.73687197059565 7.38585122748881 6.99853461601431 6.59411776854039 6.73099770965066 6.20129707892116 7.74214627475773 6.55021639101274 6.2199745373042 7.93844996989719 6.90502270368486 6.53110727407957 6.48237911036935 5.26847612119035 6.81270553483361 7.10517062744396 6.90472482192888 5.93360109688486 6.17027655670953 5.67846136108688 6.2780560829856 6.99068687353988 6.34188344083874 6.26192206470583 5.81067034717059 5.75599004978472 6.35818349065556 6.36967914327262 4.77914187981639 6.63715368934175 6.89997092646291 6.77251537771975 5.07827029939679 6.77796734103866 6.71165896456274 6.65760676554809 7.11511000305215 6.14322730868871 5.41683692580184 6.80415693344663 6.81095889408107 7.67969949183831 6.93646906391138 5.22389770377293 6.80768487467124 6.26151305949641 5.99319153748515 6.10996293738969 5.08454749729205 6.85194645612887 7.01558646516694 6.11749597550519 6.39120138143654 2.59979625578436 7.66034782877431 6.17511355289864 5.90529026547262 6.39586455380437 7.10957843280223 6.17619603526497 7.39204475837892 5.64876351880088 7.09271788282214 6.66347663454802 6.57657306867125 6.62517457588894 5.99447506890357 6.85318764360711 6.66800475250833 7.01384824741054 7.07981168550416 5.87592260168025 9.51899306193185 6.14714509517691 6.55300090325606 6.81976158367931 6.04630985112458 7.45908057915249 7.19458034899303 6.67522546703282 6.88611217153481 6.41653611314121 7.42308106218917 6.17810302401073 6.63339911525336 6.46113375891484 6.69149260183469 6.70207829430925 6.72507716011091 6.36986755991974 6.82158311428245 6.70180500354162 7.15407835880316 6.61777062532979 6.53845006121105 7.12274744800844 6.49287483247843 7.40363998793091 6.3904220853008 6.7918728777414 7.08885783951137 7.04625323729324 7.23040282662441 6.98115091118084 6.13843747613728 6.68299762559626 6.94854400716036 6.61881601686483 2.59979625578436 6.47806608086444 6.49721420661107 7.02944325629939 6.3865420475089 7.06519776053649 6.94039928044793 5.96200649619133 6.64639494425893 6.83958341713669 6.5497954662276 6.69358012288227 6.10353192494086 6.61268901396427 6.68775042647374 6.43003591998671 6.23103716144785 5.84454612039541 6.52998846733578 6.31166941012975 7.18661691972485 6.59631964941448 6.90964407790891 6.75949528497943 6.33422644717207 6.50756175989216 6.40819846941473 7.30164025258451 6.18708770033795 6.9978383952174 5.55615435372896 6.77051505381218 6.65338155769164 6.78702147788252 7.085818683471 6.71732188861177 6.53185147042227 7.97262354860289 6.87107295332744 7.26864391231083 7.09769435865942 6.77129355143025 6.01762533320038 6.52554167095512 6.81390542938628 7.15069605258676 7.35186358784973 6.18950075029637 7.27232553056633 6.34020050523987 6.66527792047878 7.19636153245493 6.21851898890896 6.91899877703096 6.64310617985769 7.5992268627714 6.90213340838956 5.32907307127489 7.03287958772923 6.350357264757 6.66970373149868 7.9402015334758 6.66346668501816 8.22776444696856 6.47050994933388 6.71855589160847 6.86644336724559 6.0612144532828 6.26455201440589 5.85192257095909 8.22071298997472 7.13931097833837 7.04038892884176 6.85741667469639 6.33451555379355 7.36788578966955 7.38255956776677 6.78649063452506 6.62107286078025 7.05576725266903 7.3038886815296 7.31565928473283 5.82138217504371 5.8429958143115 6.22434903781509 7.77584418062355 6.44980855765747 6.19825280240575 5.80803153617411 7.53478071631862 8.53637397860282 6.40274796560889 7.63642885736114 6.96933204067037 7.62720089949494 7.56494274863122 7.29113633696624 6.29027581378768 6.38844558436858 6.09140984178737 7.00541626820763 6.55561156552353 6.30113972905809 6.76419917050313 6.46728900228947 7.35991776894384 7.36133245731922 6.27016229680506 7.12848397196754 5.88696543069844 7.53632716372658 6.58405076180867 6.5304156292749 6.22802452353592 5.94186022491696 7.96870442193851 7.67021160283389 6.4519989036655 5.92352440860955 6.21256277012171 7.96941851131554 6.27799368836881 5.74893659067176 6.28506327745974 6.47624256335489 6.59904073684992 6.25461369096193 6.63478238361276 6.77943378274428 7.31005214409469 6.62473730842257 6.21990461457779 6.47581193737312 7.12721328957227 6.53275251240342 7.49470878231983 5.93888501296421 7.28994715279628 6.25276459330883 6.52860883777229 6.05862550249576 7.03071773976422 7.46707603424976 6.77085185743737 5.72583679986731 7.0526731183651 6.81614537037002 7.45060617531916 5.99760516205532 7.07957713413421 6.2851945899315 7.46051515949894 6.46587846773881 6.03051757168065 6.3811581025713 5.78959892585885 7.67889908349287 5.84834856089521 5.43049299295146 7.27895735719042 6.97362442484317 6.85508409993193 6.46075508959381 5.87691087703663 6.60017062220658 6.53209499636265 6.788369731182 6.3202639484497 7.24171846391663 6.79659629056643 6.96420385957972 7.38157118542317 6.23818098303336 5.71591707771331 6.9843124876929 6.20334539218472 6.8760513260814 6.19514489044952 5.40925619794548 6.19236960088755 6.72388498440317 6.47250907562326 6.12621835404701 5.66083176838294 7.38517347553719 7.02981620426021 6.34751259094515 5.87729602368313 6.6377537457568 7.04391626940419 6.5131781723226 8.14083641932632 6.38929516705596 6.00832129466389 6.23891244620753 6.5326779520674 6.95340277369752 6.23004481745691 5.74178499984125 7.54586415817316 5.62785283869138 6.23313222716055 6.39975924461828 6.16569569845381 7.05672533314087 6.55173361227742 7.2703268241474 7.13635726666135 6.12583919098786 6.81424812775268 6.91887492213549 6.82191070351152 6.94726710343081 5.99994474452818 6.725485376731 6.07392325449187 6.39229241836252 5.99401521104594 8.64933705710328 6.33105456146128 6.03281308951133 7.87350206808083 6.51070949700121 5.74909340250275 7.13934307976982 7.00384437601961 9.1535863686317 6.14538463094563 6.16654728236275 6.93034196104406 6.14267895736918 7.15762860837094 6.44967139840355 7.45141891155488 7.22315071999558 7.62531911487152 7.43896513614426 8.58960978720976 8.40636436433593 6.87783233150194 9.38776643271319 7.79493434938205 9.52265720679688 7.65472341696986 7.4478392735458 9.70521868198803 7.85902361527049 8.87803222995428 8.27098097527347 6.43375298025553 8.18362980928445 7.15718280235707 7.66655727043525 7.49136333027997 6.92995872107287 7.50821881404957 8.25609559251417 7.14929522509029 7.86621859829538 7.19773584745077 7.39413333054214 7.03467344321477 9.67601196039912 8.27933557111033 7.23123174511927 8.15555591619167 8.65258658154257 8.92598102237455 7.65533979703539 7.41906544162094 8.15039848113045 6.96304011396444 8.74763490154861 7.42594405410102 7.9223308586393 8.51578846406383 7.47872100458625 8.11676414280818 8.08186475946589 7.01047798661228 7.1585640624761 8.80813069043909 8.01245670721391 7.09124224474555 7.16046900326318 8.25579126407837 7.48460590008281 7.28962135431322 7.44610681831237 7.61372513255616 7.95484027790151 7.52602182373798 8.05988547506169 8.32253342556422 8.46721338450497 7.60155581610337 7.48210998144066 8.04634018071206 7.473181236889 6.02260511629909 8.74212631468839 6.83299077837719 8.31051254667788 6.86087799785194 7.81656636852331 8.27890198908184 7.69201300016807 7.04743103613521 6.88886701124142 7.20321722194099 8.76623075741688 7.36172837045685 8.31690063436495 7.98275509523868 7.77739306640875 8.26535087651795 6.97142181008992 9.24256993180182 8.11087803157165 7.08925106369016 7.37276518965244 6.40500576690032 7.39947979136679 7.5586980760149 6.73679440690753 7.7088603174128 7.0981365155191 7.81288138078174 7.72177544708471 8.42814992964498 6.50733264125169 6.88711193471196 6.20215765814934 7.28988085711463 6.87058099639943 7.48401083002964 8.63557460295463 6.87595490019872 8.08346281674424 6.77641598045112 6.89438116099353 8.40474518268553 7.30953727728069 8.14183849327984 7.31087723543952 6.19883058688888 7.11410751032036 6.79784113385736 8.80021868207813 7.19907125469822 6.84021080898201 7.24719400354817 6.29101396224051 8.01246864142648 8.42768977800687 5.93037645124443 7.66875988261128 6.63369193599925 8.97837544087482 7.29435026908961 6.44584806928731 7.02430877091464 7.38863999237664 7.54677919190516 7.07322583608574 6.45383772224398 7.15276239976622 8.4639136783238 7.10057651451522 7.19273295067462 7.03661022325676 7.58997628423284 7.24134865514073 8.5353776238765 7.27067816528981 7.29889447310042 6.44169025109628 6.29766206927042 7.66912401239036 7.44586640606344 6.07629511241769 7.56337261159512 6.36396863073886 6.6575971905382 8.58204242201959 7.11576763627235 7.31336445590139 7.09282300374713 7.03088767016921 7.09376612148102 6.59959264457072 7.04340147569758 7.04078859104123 8.2909420776642 7.26299169336077 6.16769768358576 6.7761951331659 7.39499883303201 10.1238550984077 7.40876139702572 7.19485487660613 8.00015160544135 8.44915355254644 7.97679127840801 7.20426077568784 6.06974007190778 7.09417120036305 6.8382067628148 7.97714733065477 7.14132714433712 6.46792221613664 8.28077662680107 6.91833342833574 9.69561965785983 7.10486368238987 5.8750764095191 6.47489618754758 7.80761289908016 10.5924105023647 7.98579411234796 7.15161132845808 7.12990391756404 7.11340561060052 8.32536676732351 7.97444784099788 8.1323565510538
Manes.01G273100.v6.1 7.92002867767478 8.57912439936645 7.0517120790849 7.34236610321877 7.27543769314815 7.96302865385127 7.41759711372863 8.46878164382755 7.70736272643114 7.67079257170433 7.60606032116472 8.33803064224451 7.0789798075774 8.26757040271947 8.07058561336734 7.85053333891915 7.68074893113941 7.04514390563363 7.88226851218078 7.38668312403691 7.38840191507664 7.29784666391168 6.43655108594283 7.55478471557001 7.38672450477605 7.4744266004895 7.59559278067604 8.55557078877931 8.09350575510804 7.25893891651108 8.12013167270227 7.76335080819968 6.702366970707 8.21878421169619 7.52424110440813 7.85587651418636 7.36218900524156 8.16402561858151 7.69915911038868 7.30465067397493 7.64398916347847 7.91223515078437 7.29951814796114 8.07164561367732 7.95465966116421 7.55517507998828 6.98302945603637 8.2756815668935 7.84739880823684 7.3220348952249 7.90200144048263 7.6013286239179 7.23041880976468 8.08120764006726 7.50929056035114 7.25721468657305 7.72814532110859 7.30060083046134 8.14673256813855 7.28271715517982 7.69606770511482 7.23114797421019 7.54287622899184 7.21661909449412 7.49246222653322 7.61368506413934 7.61330777909954 7.1533733206092 8.03928947176827 7.89573082144691 7.30906177876045 7.48063637511516 7.87535327225966 6.6658851503385 6.68532535067205 6.87164031153519 7.5165000136179 8.2521490512898 7.37290321419645 8.15672257136401 7.58077296521426 7.43331222673893 8.20603414305792 6.91906383871631 7.48457114686121 7.73772359259206 8.34714961181337 8.82236154528368 7.73846551850769 7.8463619610654 7.89754200858903 7.77720193784254 6.98709642612494 7.88857658498559 8.35969191497654 7.99316657545372 7.11238233285883 7.03119100421352 6.62690000905752 6.90866073451283 6.44831594741031 6.64520255771588 7.56218714718135 7.08958960032491 7.48616720744387 7.25934476799622 6.785275428183 7.6678374603974 7.62060122380685 7.39251945523641 6.82603469570843 7.05822305979408 7.59628937391205 7.74692267538015 6.50626143573854 7.37956990054383 7.26606018663367 7.30177003551679 7.32571441919239 6.46717914129691 7.35105467037398 6.5919769085557 6.8970435082889 7.29773964994134 7.59437073286804 6.76790679043549 6.58079871293164 6.80024661250432 7.76754993160174 7.36261941358321 6.99305073817507 6.86741657444618 7.56669740467834 7.24119677556193 7.05683278244609 7.24374261977116 7.08404660198435 7.3958915496282 7.35734478441141 7.49841974159269 8.5808356844665 6.52568006443297 7.7943590878823 6.65155028684434 8.89454199385996 8.50199926298974 6.71447970649071 7.22025828033876 6.53276019080753 8.63089353439189 7.73051148978693 6.62253607318832 7.48935087357543 6.46552800398886 7.88760417381109 8.3878801735464 7.08558850180921 7.13899592974827 7.11475537451363 6.84708544883262 6.6668620724638 7.31388590436014 7.33332588472721 6.45360566069961 7.07945344580026 7.13188061722111 6.71515638567357 7.10611436991489 7.46037658108453 7.39593083418167 7.13614476553013 7.50345931357904 7.93442980578911 6.41066878148167 8.16194598764129 8.42862263735646 7.50024047870679 7.31777188696564 7.23067069014131 2.59979625578436 8.33239804493716 7.23355443218256 7.91590954958436 7.8971304490537 8.05040459447995 7.77810598304344 7.327203899775 8.37192274040931 6.68872948266645 8.27544518377755 7.76368438925849 6.38447023042377 8.04360427665935 7.600956935257 6.70966285717237 7.80645203787086 7.13624944249568 7.15672714832944 7.40964005773794 6.51532345045954 7.7074376054618 7.31634868112585 7.57934086173465 7.07015753181259 6.68368574714936 7.62165991592955 7.58895485455318 7.47479537593451 7.88104736133813 6.64698428928419 7.72260045769543 7.27138591092502 7.12471025134367 7.53601443537288 8.06764224121845 7.75746276970373 7.9048871042952 7.27885373196052 6.32087187378826 7.48867164597339 7.26895727586001 7.49870689494268 8.08678097763543 7.59260352433014 7.49053359215351 7.73572995099054 7.46185798807897 7.45005202815336 7.86012558711606 7.08968957337184 7.47135083409944 8.27726544385341 7.33187501812405 7.51892748244044 7.06171193837674 8.00867929409317 7.52332371780399 6.39807530812459 8.04467315870476 7.54557816519076 7.16177485500884 6.8461208814885 6.25917003500573 7.07243054562425 6.97955374168871 7.6736945876897 7.12073171189637 6.62810975931857 7.62756107776547 6.96100415557026 6.94104530364516 7.17419030122597 6.84270840079523 7.78701704653262 7.40310090397288 7.54345555147199 7.41906365288005 6.85650546742955 7.61661020440497 6.81708718553787 7.64173911647205 7.17555525382381 6.8399576863611 7.89879989064123 7.40695871619558 7.61207127582972 6.81023257968296 5.70667019017776 7.0839177508279 6.50362688826207 7.10787938032526 7.15609548531547 6.57556271728592 6.9864047166471 7.59564259319164 7.31984661688673 6.4427124152776 8.36552708220614 6.5827345032325 7.01709331987716 6.15044673292784 6.75373214060133 7.69683587907403 6.89865531422504 7.7490620609896 6.52258961807531 7.40978808023872 7.1787337063987 6.58777141207855 6.82342901178598 6.54674403091304 6.83725876863248 6.30566848743871 7.55474943841481 6.95020978869399 6.84162318112844 6.74093671279244 6.91258206449165 6.33352179153329 7.54797355354731 6.17654455848609 7.26369112657877 7.27138509135501 7.65558086756796 7.6735330086585 7.01776008759192 7.88525240932504 7.07056878944731 7.18448398409707 7.51694459599079 6.89287202491781 6.91932380263209 7.26148052950395 7.32380252407183 7.39929659815858 6.93947937755876 7.46669749858067 7.37690313162959 7.64842419344488 7.31771300554567 7.45019866067032 7.36059305154886 7.46837929445469 7.73534853055553 7.77379781440225 7.50951605622153 7.34885825180494 7.46761248860111 6.57271309307541 6.83490001577554 8.27251859860993 7.39392999536902 7.17295988287586 7.16876461061113 7.2033832291141 6.73193194665673 7.26550557847129 7.45354276406025 7.34134123698907 7.33485816653519 7.74682594371155 6.24496041229669 7.57665496326492 7.39249200675832 7.53434135004648 7.43322718411539 7.64137866081035 7.46901258800629 7.31893520515248 7.61829088994993 7.00429765628228 6.98585827788551 7.18661691972485 6.24690161315582 7.65931128031103 6.90077049806145 7.46346850122915 7.42365055408851 6.49688539844546 7.03649207186384 5.95608035561552 8.04885913504616 7.5200508721476 7.15045774931779 7.95712112048167 6.95616735880025 7.78266686917283 7.19658423094005 7.37646095987671 7.56239020423401 7.81159500236062 8.05025988481295 7.27493366725193 7.37201853070318 7.37887208907921 8.16588581230898 7.15090023082976 8.02088785899093 8.00914786859144 7.94602105955924 7.67633658129562 7.52846921834321 8.2577544203399 7.1263797669438 8.06015698948529 8.11081261857791 8.34163239943456 8.08659871950842 7.70741992296996 6.52747583138812 8.11254000036504 2.59979625578436 8.0677602881956 7.07849943099998 7.71411256655386 7.52820087327361 6.59765345634259 7.90582281933838 6.79922674115165 7.27034021474095 7.82459679817143 7.82840297324686 8.28803321550697 7.86606320187007 7.76989913502825 7.66550370937848 7.28267599851839 7.49352868659105 7.25306760660925 7.91563197981571 8.00764047693879 7.19152192603841 7.80394268756625 8.28058179513047 7.40103434605553 7.9548927513377 6.73939103111031 7.86240831254216 7.86073942054703 7.29818013724196 7.84922791020868 7.99808576148601 7.49348649003046 7.00108268359582 7.3928637668623 7.9248643031288 7.18480353041163 8.21893757687612 8.15732665514568 7.08510534340017 7.08617355726724 6.47488935595155 7.2490347334259 7.22921433924704 7.19246841848377 7.13707040410331 6.6099316708246 7.12510478047232 7.14374023472952 8.10554831312478 7.35445355994264 7.43504320633819 7.01226790407195 7.15827631597272 6.57569574719696 7.41340898915017 6.67886883311059 6.92970811790169 7.89208762653118 7.56653870634411 7.11961366007926 6.89609993646843 6.67423486223254 7.07244124363223 6.51278313741138 7.24456507328765 7.45539126973982 7.22247751574552 6.79631996764309 7.46431747703353 7.07300575450794 7.13401998368371 7.72899236868896 7.38609592348255 7.37929775953093 7.27151664823185 6.07178144791893 7.78122708957613 7.07780005029065 7.58739509092853 7.03933385995275 7.47651023616741 7.05667588723221 7.89284178131657 7.30448011732596 6.86211512731285 7.52613672123143 8.52801637379094 7.50971719990356 7.25500655738532 6.65315443952555 7.73926698661078 8.21265175945605 7.56002078217214 7.65724569020777 6.63573878198313 6.3811581025713 7.4503020157492 7.59548198608062 7.21622964472933 6.44696719942945 8.4813691163406 7.51803951016055 7.51534749029483 7.78717579045333 6.77539349496043 7.78753834666981 6.90891762283018 7.50468667340072 7.88198670608708 8.3962081740732 8.57467617963669 7.58369001863077 7.85232236511284 6.71555238683911 8.06953065398702 8.48155596349435 7.59112288356531 7.82611845831562 7.28291774225222 6.58617587540442 7.79687518881156 6.91431053153222 6.75112196510369 6.95479530281107 8.0235458217967 7.88292021268222 7.87895192926067 7.15057451764299 6.55467030010943 7.74491474128941 8.04465781138033 6.93924757431127 8.16227043850831 7.36803555257012 7.59656822723609 7.15530904524892 7.11311845080716 7.60616422830377 6.8938104266667 7.10937507549501 7.72254975151923 7.32203457367836 7.17339397817812 6.62705319900358 6.42682340993265 7.61088311179579 5.93202038688188 7.53039872170162 7.27523777355429 7.27748288004521 7.25945526452956 6.76601003579421 7.27423458107499 7.29673187182779 6.85439885551979 7.4938704067839 6.82576172820019 7.53924354102691 7.24973195332796 6.53098469845077 7.29823227549087 6.40953945257757 7.23033636513504 7.91921610271208 7.80018170433177 7.47656677061704 7.88250687493882 8.39571616328336 7.73035825941789 7.00975709273419 7.02673334311278 6.40644799927061 7.10278102336316 7.07831044640612 7.86808540018859 6.92642285629532 7.56764836592127 7.63414407976359 7.55216376909442 8.06689620362216 7.50139302939659 7.42922537432772 7.45605150596189 7.51697991121324 7.3517129357282 7.476960649141 8.93684331233936 7.79919116675551 7.62510121088656 7.43157690469767 6.9107885057274 7.31509566591912 8.15703787461257 8.00066747133748 7.13347141528423 8.88611839611781 8.21220475921893 7.76137009958403 7.4364945782725 8.1076007900684 7.52816865902091 7.96834533216286 6.94098043853208 7.34368296444544 7.15797290124662 7.27609969236529 7.45783540665764 7.46497381656155 7.70609433257381 7.10849564635289 7.97682520507241 7.82558202666244 6.45197786607832 8.75064802657552 7.6032542761905 7.17815594158682 7.30301212448483 6.69531908538869 7.14058629061794 6.66053799203762 7.81005435631486 7.00103710819173 7.6680779954693 7.61500375840617 7.02513505738452 6.94056092089608 7.1536075581911 8.34919554386201 7.72930765180994 7.52901348378004 6.55485848710159 7.51778926306635 7.48027531631852 7.57669223509818 7.13577490845356 8.41209140570596 7.60155581610337 8.35161041001419 7.88785558559877 7.77588399473895 6.10560031441843 6.91883246644748 6.92488803995419 7.83458851778396 7.63456467297433 6.42539569248954 7.86395967875116 7.44527776238335 7.99685928961394 7.70735765392763 6.91731836359785 7.81584264674036 7.71010611114406 7.74354249748063 8.0423138861287 7.95266610618353 7.82284180475922 7.73497482506005 7.63890410251667 8.46627327232134 6.7648907434888 7.79192383371517 7.08528630280944 7.17316614337239 7.89892483982568 8.11187235868773 7.40703718308614 7.69773549814946 7.24742800866486 7.60939559766113 8.01212945778549 6.1164772077647 7.57314718360824 6.6684056385367 7.49677960467663 7.77325898741054 7.73737580158164 8.08160646575342 7.62230701941451 8.29680264183755 7.57409223033009 8.23262992862995 7.87762684146789 7.49899628040487 7.78171349191768 7.58672214999959 7.05676277465965 7.62917532713813 8.2803810625595 7.89431892395326 7.3122058999559 7.95552667970213 7.89987611361086 6.67283550215183 7.49762442071606 8.29516526924576 7.69618288881846 7.87915445783295 8.34282130268393 6.314152850383 7.66118282165352 7.70698002767992 7.49738146742617 7.5380458412612 8.24058520744054 7.80738668498285 6.92820997554593 8.09610050559288 7.44474903041832 7.85932005009378 8.04495784628415 7.87435527105287 7.94051506685139 7.1782571727513 8.07310486721988 7.80439777648689 7.46584687539065 7.86092031409314 6.30916928302098 7.38182003948375 7.65716125607189 7.19507555793824 7.60664729537238 7.42560553024347 7.51058571147665 6.86424490690263 7.79932120022386 7.46627645061665 6.94896510525015 8.30513547251445 7.96334546514762 7.54537140563248 7.7718334374924 8.66696786652673 8.08936215758738 8.24496985082071 6.82675424651548 7.69754686618995 8.33629776990203 8.24868605570101 7.04608903455529 7.35289461823395 7.61028236155796 8.28535834808239 7.32931766560788 7.62292668081105 6.35786738061319 7.37439933520169 7.23412730321096 7.65648924562079 7.60210543878613 6.50610796747342 7.3148020289642 7.23520025159039 8.75360724081418 9.17380917021439 7.30813799322001 7.98819813525339 7.43124028388152 9.21459171370089 8.48763943399865 7.54963846667484 7.40586280777203 7.81671915216439 8.01975653925579 7.74103938586005 8.04975310001773
Manes.01G273200.v6.1 4.7344971533238 5.35255809902138 4.14266410568449 4.11421039057105 4.68860213593706 4.71113318618133 5.3778632045352 4.46992387913416 4.97173107690845 3.89462144677541 4.40746016255007 4.65856251490016 3.93065569810438 5.35960304776762 4.38547449909553 4.87075880258669 4.48186500975861 5.5534563323451 5.40868001795604 4.15669568736146 4.77934231553453 4.5426955421875 4.2768425953084 5.5016403372715 5.11445228531306 4.3590622695144 4.93391252609104 5.31189983108808 4.56231834553539 4.67569251298684 4.70300088113186 4.41045270706301 3.72650963248395 4.66312635787297 4.57001279011813 4.58275702264039 4.98603024829738 5.10938111651433 4.95719563579121 4.33403042940159 4.55931343027705 4.25515375182764 3.88392636584803 5.26051157546446 4.38944592065979 4.54607779429635 4.60961541526609 4.95326520459424 4.47427561241901 4.04532955057391 4.66142168899995 5.20144242724552 4.33030496627757 4.34285777227897 4.57226199483688 3.9304637893889 4.71333699838085 4.4697306997593 5.7487576687675 4.66179640629556 5.03185758137103 4.35891359815954 4.8575761117629 5.50880681331723 5.26440512786611 5.10779932503041 5.62906322980131 4.29033290707597 4.6947690030737 4.43624984818475 4.4879102926475 4.50382081435825 5.22925297098181 5.8166066397783 4.35439551718836 4.53439994614756 4.83809651620105 4.8213463335141 4.72259117367632 4.9468558470853 5.72395192573912 5.16797937685703 5.02167855439251 4.07605613454701 4.99402501240626 4.81714248072594 6.13845308245994 4.94851164827515 5.34372171228959 4.99585994834651 5.17522079737049 5.37059486366648 4.22071148948771 5.30398319291616 2.59979625578436 5.35680405114852 4.74472844774744 4.52309818206087 4.09111010720658 4.39935619453713 4.89704915040103 4.27534890653973 3.99291232590768 3.98692490422825 5.12862405186618 3.83687676307386 4.5504488491509 4.8612462307099 5.06318811697046 4.67080947868141 4.24507281774653 4.74156683859348 5.17435559247127 5.71546744093212 2.59979625578436 5.03126937615578 4.77584887899289 5.70790711008131 4.9288646674275 5.22509417621625 4.27300263405782 4.54782091454533 4.8256645545489 5.1731954071182 5.21081574063983 4.77653783786101 5.16182481360086 4.51294893881543 6.00810203787549 5.34018568521829 4.94920933881967 5.63612893281522 4.6266082385449 4.8664537706073 3.95739301312775 3.90750928558192 4.64027177841435 4.60167030138931 3.83572699616489 4.28701857680389 4.3569655983129 4.29457661448187 4.6484013764836 3.4599404101843 5.19873822179301 4.88732304299798 5.12334396410331 4.37290165543636 3.97269990071423 4.9128248976036 4.34615749599936 4.61033226091907 4.56331574606057 3.97060111953133 5.04861107473241 4.47670271942002 3.65942122764354 4.59106058904831 4.69881519503097 4.7592158998697 4.53842372640701 4.80356037570677 4.7434351139361 4.23516190815129 4.57733219240435 4.73858532397965 5.21608138159637 4.53145890799324 2.59979625578436 5.36293059902385 4.84182586886346 4.53971747184755 5.1530290717259 3.71352709367147 4.77942489674835 5.16387975668221 5.26363213787079 4.96108831300754 4.53457186003769 2.59979625578436 4.88301961096369 4.5734501745752 4.78302125116442 5.40025662592579 4.82365489768774 5.06351446635226 4.6408675362953 5.12125583808116 4.66279771156836 4.64354732771275 5.56222570582594 4.05783252248675 4.86818722565451 4.17929783726294 4.13929314089638 4.65410343441947 4.337354248113 5.16577815084087 4.52697862196006 5.13567221891878 4.5675325719494 4.29388025123989 4.51412715909619 4.89427292453343 4.41906452814217 5.64660286887917 5.37318388028984 3.96481147298388 4.33676872940916 3.45073439548337 4.39033472217434 4.47402566789041 3.97514622575755 4.24869208935473 4.43796753485725 3.85987737187102 3.45964190878352 4.6487255840445 4.54549579850851 5.08454118675387 3.96670361522535 4.54120275584313 4.71919526924421 4.16591941682008 3.53258534326127 4.03907848099183 5.9034565528042 4.88515165016035 2.59979625578436 4.08679118741088 4.79368012622258 4.55268586251302 4.74890399981929 5.18650661102511 4.29928211929071 3.86206098365279 3.70003596039261 4.21473191618288 4.83123900576488 4.74502704957462 4.42338481975009 5.10159211635624 3.81313246695423 4.23216952800356 3.67242295231915 4.2799336362182 4.05928310922433 4.04608761789329 4.54270422224174 3.87010041767032 3.97456433375466 4.55978999932429 4.0705489002415 4.41177966180513 4.69681988476243 4.77065014077516 6.32025749464405 4.75985221737705 4.91732650646516 4.72333998980526 5.44532019965033 4.65580711477489 4.2997573997556 4.99061404680559 4.35347444668424 5.03980668710785 4.8789895458652 3.58112990203422 4.2147096583238 3.82586407538658 4.12687844200097 4.29189536698613 3.53558850487832 4.87594942805431 4.85493528041476 4.69023532826853 4.72922758838726 6.23259248789457 6.44226076566203 4.31344526238739 3.58438008621207 4.28664776367349 4.69442629210495 3.79291258400329 4.77990940471508 4.22137049899309 3.82908436506429 4.15015005942538 3.89059840223539 4.90710651241556 3.73352168770383 4.44855005481808 3.94020538747076 4.94710347313634 4.62759890784748 3.87588028550127 5.47575413484643 4.15569464645512 4.86397593901368 5.58538161253152 4.67553616607675 5.26187753185973 5.18737126039594 4.57380922416177 4.4423022489727 4.04433301292154 5.10281796844176 4.77897094289441 4.61117161795911 4.51137254672226 4.19806857068856 5.43431053886192 4.17038132405083 4.37865523253573 4.51553293813836 4.67568692870387 3.4222802704751 3.92356263648021 4.13133160168577 4.64597440701227 4.2089935992041 4.57522959498697 4.78698864070558 4.46989062598209 4.21912003309278 4.38436750287391 4.54739245581845 4.01564235972738 3.90959303116827 3.71287078579491 4.72384077850429 4.17254616251494 2.59979625578436 4.62017358534514 3.71901086273931 3.66660763987476 4.69449938049013 5.00397282728907 4.60115349631999 4.02774866745171 4.30770493345304 2.59979625578436 3.87085040539755 4.74683393791185 4.65541452541634 4.3103449889179 5.12892907547685 4.63841792486213 5.21534970417414 4.25887140981949 4.14863673316554 4.25043657864429 4.49095375288385 4.14358576806397 4.67039841002996 4.42842838552876 4.81090019525244 4.00720091010179 4.09787479416886 6.14704314632075 4.32252932440454 4.85093429676372 3.82079001873872 4.01865393054391 4.6724354827416 4.19695890766279 4.82334439824043 4.8704244409661 4.48683901945285 5.48154819049474 4.33811969164271 4.9616021199703 4.69472558455458 4.40733539360894 4.36784157701945 4.62432343837718 3.72435238167167 5.33760948832133 4.02594597421259 4.4597410266447 4.38329724643296 4.55690792811646 4.5373773801108 5.33931270252621 4.54885939170051 4.60038982226484 5.15089877528411 4.48564450426355 4.33816346458267 3.33541046017207 4.29886083539312 5.53260901940399 4.15320261950378 2.59979625578436 3.37486818389207 6.5283234388804 3.70776028893706 3.89192765722892 4.46694890166023 3.72125575631646 3.83928738503629 3.8007536215964 5.08019943107666 3.99741940809082 4.57870381974978 4.80876297932726 3.95484254405987 5.05039618860093 4.73542563155811 4.67342448431519 4.05092012482805 3.8970849673599 4.99837692672151 4.2508566531474 4.15255087913359 4.03998038073539 3.8782200087698 4.18858767721428 3.76313931055706 3.25894527343764 3.68064558144766 4.48480630481063 5.37474800473272 4.36908624203668 4.4825491217018 4.26222110761596 4.7581620246034 4.114250486793 4.47072825092785 3.61037900404286 4.51875169953631 3.58652185827062 4.33111697955331 4.48026976972743 4.24410101973327 4.9209428513815 4.08801373423075 4.99815516999477 4.83791381149758 4.72591415896259 4.75759744534407 4.22842747536237 4.37698290587156 4.45145817549436 4.3655324545693 4.09277527820049 3.53345212500998 5.58664865886203 5.29970810755228 4.04941752254141 4.10435273656254 3.26616395938827 4.99197195773109 4.83519000792974 3.65452862104187 4.683524216149 4.11506731918885 4.52830817133366 4.4748882665308 4.79114382170819 5.05257578503297 4.79629342473698 4.42472350334891 4.73671092517855 4.26534081263718 3.89736573842457 3.99260251328406 5.06773540807774 4.43054866728275 4.76643555321374 3.19855137885276 4.72931178629229 4.39128004036804 4.69211667131357 4.52908099071498 4.94682465960931 4.50994667846777 6.45329400391501 4.56220737271307 5.05156483539776 4.41003778231333 5.39584378726022 5.28129134461454 5.41516407436827 5.23518785986715 4.84713209048625 2.59979625578436 4.56104031927126 4.45625869774273 4.29530711606014 2.59979625578436 4.04260935394769 4.15831018516728 4.95709800326998 4.16840704890486 4.40103207344144 4.99738779845608 3.90722036148961 5.35563911402906 5.4350895084049 4.5373060117903 4.82604769687984 4.02037419943645 5.28304337595817 4.45332118908992 4.25907770478989 5.3281519880763 4.49877845988911 4.57200466637439 4.42478401527935 3.83050492617519 4.18568621968805 4.76611016606076 5.13174463544108 4.70808561242677 4.81979493183129 4.73461176104287 4.22475758656321 4.08144153824263 4.22236043332814 4.09181682514192 4.59305654243242 4.12150744358961 5.14428649408827 3.91656481713282 4.82972145248533 5.19094873649133 4.20963365354964 4.98241677951722 3.43317001835428 4.08500922753451 4.93392178192544 4.07610262253957 4.09016514255001 4.51145898073153 4.29997707020537 4.75118701003259 4.09118973369876 5.30283123421812 4.03905554454009 4.46655869339665 4.265657248395 4.25518527308797 3.66601713775343 4.8367503727912 4.07666074946285 4.23800372334934 3.9937534300386 4.49480723273591 4.48965681124045 6.09985841832311 4.57797754317005 3.85090771353058 5.37457643692296 4.30390066362582 4.58000846260468 5.49329673215229 4.66426242102721 6.37113477167892 4.18363575119269 4.36196570826451 4.69130691408979 4.40576977964612 4.81216906176324 4.7741887385482 4.86599775174897 4.39498629146805 4.2866257059333 4.21013548676989 4.98064204560741 5.13193992641719 4.56498869186162 5.43846308275631 4.57617864008008 6.19121778078646 4.49013189342373 4.17740592806033 5.72785651276696 4.85015507032385 4.72708823069925 4.95559975804281 3.84733536790994 4.64907951051417 5.24867461796419 5.07507150114494 4.27296881481565 4.77053275493191 4.9634709050791 4.51426671122712 4.99014883134464 5.56633278281737 4.74196741806627 4.88680374954141 4.0420947930927 6.10586663709534 4.2349604427065 4.30304458500816 4.78027131680255 5.39550966132868 5.16602652340564 4.25936722054814 4.0383893101787 4.20370800501662 4.38422547721821 5.10504447911872 5.24137526622437 4.95131285042352 5.05050523977063 4.6784497866929 4.70771268195428 5.16023659298614 4.85611581667205 5.52445889707807 5.68352511427251 5.40337656662633 4.77195109365322 4.65794199557539 2.59979625578436 4.93320048274864 4.61755700682049 4.86239744878451 4.76720105423711 4.03180650564226 4.8706675746519 5.17088374159707 4.9289837549612 6.28477910872387 5.21631662540804 5.40667970662823 6.23560960569474 2.59979625578436 4.30847730210854 5.34924471866362 4.57774935090771 4.94218317904221 4.84152130569559 5.59967726685854 5.44942742379743 2.59979625578436 4.15904493162123 4.14915170381383 5.04624114485497 4.84386034091256 4.90918165191897 5.17768326384143 4.93520929937797 5.05380651455044 5.29832961420843 4.03974231646601 5.54973538332581 6.35262400125396 4.60202032608524 4.59925895333182 3.63892350946115 4.55575764622292 4.43986550624374 4.26288235301031 2.59979625578436 4.78321682204247 4.82985462200195 5.47539384803193 5.64453261745282 4.46021666234516 4.79856954409879 3.75054629955376 4.7959886997434 4.35135373117157 4.39655622459252 5.73696334531433 4.17644080456929 5.20505797911149 4.40011646721277 4.75996615634843 5.38326020048081 4.08258719077872 5.24733507001597 4.47971126841444 3.83925168300536 5.01831521578884 4.2636485000193 5.7816822126644 3.88401638270689 4.23653332521103 3.93812031678581 4.013064275457 5.14773102012118 5.37325073172936 3.49552710710383 2.59979625578436 4.52575542810401 5.50035941480492 4.46116960449165 5.0333482112351 4.15555404853165 4.4422187795895 4.52937707142145 4.64669143697385 3.46890406481015 4.84860712333009 5.30080815646684 4.67429581607588 4.51784539348913 4.29555692797162 4.93991844529126 4.28319743947448 4.52202378317754 4.6326834532415 4.51025954635073 4.18739966450359 4.29626661783251 5.23003311768263 3.97866198404503 3.97396347201287 4.53595357022013 4.15113499666728 4.82520382164408 5.71008210974481 4.64050583400074 4.14194018378867 4.12090391249473 4.12042476517458 4.17015085889933 4.75082618638622 3.44930817813875 4.34334864534233 5.22696707918322 3.78649353377287 3.70954315675184 3.89918274348928 4.2567115563102 6.29245660636422 4.46830221173706 4.28981670824084 4.70875364888848 2.59979625578436 5.1667976618526 5.03099849812825 3.94602480720895 4.77361229354002 4.32143027144321 4.56448830091478 4.53938610822221 4.09256335650883 5.14960705637564 4.44578695108437 5.93182487974543 4.9326219172503 4.02731524103126 4.17293905849448 4.78462924747437 6.70557441371062 5.27458507737922 4.46995122641455 4.25652890734218 4.98416683959058 5.23540045082332 4.96442147142948 4.6202321934558
Manes.01G273300.v6.1 2.59979625578436 2.59979625578436 2.59979625578436 2.59979625578436 2.59979625578436 2.59979625578436 2.59979625578436 2.59979625578436 2.59979625578436 2.59979625578436 2.59979625578436 2.59979625578436 2.59979625578436 2.59979625578436 2.59979625578436 2.59979625578436 2.59979625578436 2.59979625578436 2.59979625578436 2.59979625578436 2.59979625578436 2.59979625578436 3.64593111037093 2.59979625578436 3.14413877371066 2.59979625578436 2.59979625578436 2.59979625578436 2.59979625578436 2.59979625578436 3.28513972525459 2.59979625578436 2.59979625578436 2.59979625578436 2.59979625578436 2.59979625578436 2.59979625578436 2.59979625578436 2.59979625578436 2.59979625578436 2.59979625578436 2.59979625578436 2.59979625578436 2.59979625578436 2.59979625578436 2.59979625578436 2.59979625578436 3.38114915188791 2.59979625578436 2.59979625578436 2.59979625578436 3.06715486812035 2.59979625578436 2.59979625578436 2.59979625578436 2.59979625578436 2.59979625578436 3.48202483941218 2.59979625578436 2.59979625578436 2.59979625578436 2.59979625578436 3.10654593426012 2.59979625578436 2.59979625578436 2.59979625578436 2.59979625578436 2.59979625578436 2.59979625578436 2.59979625578436 2.59979625578436 3.21186130151986 2.59979625578436 2.59979625578436 2.59979625578436 2.59979625578436 2.59979625578436 3.06039705082243 2.59979625578436 2.59979625578436 3.19937689101105 2.59979625578436 2.59979625578436 2.59979625578436 2.59979625578436 2.59979625578436 3.05429937403947 2.59979625578436 2.59979625578436 2.59979625578436 2.59979625578436 3.37075857297035 2.59979625578436 2.59979625578436 2.59979625578436 2.59979625578436 2.59979625578436 2.59979625578436 2.59979625578436 3.2175151466054 2.59979625578436 2.59979625578436 2.59979625578436 3.07799747124634 2.59979625578436 2.59979625578436 2.59979625578436 2.59979625578436 2.59979625578436 2.59979625578436 2.59979625578436 2.59979625578436 3.05008182588941 2.59979625578436 2.59979625578436 2.59979625578436 3.64486528963022 3.45406892818204 3.17519681097436 2.59979625578436 2.59979625578436 2.59979625578436 2.59979625578436 2.59979625578436 2.59979625578436 2.59979625578436 3.3434653761842 2.59979625578436 2.59979625578436 2.59979625578436 2.59979625578436 2.59979625578436 2.59979625578436 2.59979625578436 2.59979625578436 2.59979625578436 2.59979625578436 2.59979625578436 3.48667118750462 3.16073271291655 2.59979625578436 3.00996798027269 2.59979625578436 2.59979625578436 2.59979625578436 2.59979625578436 2.59979625578436 2.59979625578436 2.59979625578436 2.59979625578436 2.59979625578436 3.17781093920006 2.59979625578436 2.59979625578436 2.59979625578436 3.07194257290571 3.3572885702161 2.59979625578436 3.07495913220232 2.59979625578436 2.59979625578436 3.22095379729571 2.59979625578436 2.59979625578436 2.59979625578436 2.59979625578436 2.59979625578436 3.26838519696305 2.59979625578436 2.59979625578436 2.59979625578436 2.59979625578436 2.59979625578436 3.06384658117584 2.59979625578436 2.59979625578436 2.59979625578436 3.11361203837832 2.59979625578436 2.59979625578436 2.59979625578436 2.59979625578436 2.59979625578436 3.38119400831599 2.59979625578436 3.13068999412181 2.59979625578436 2.59979625578436 2.59979625578436 2.59979625578436 2.59979625578436 2.59979625578436 2.59979625578436 2.59979625578436 2.59979625578436 2.59979625578436 2.59979625578436 2.59979625578436 3.11547170492856 3.01337418459523 3.45430755514463 2.59979625578436 3.16689536194367 3.04772504160026 2.59979625578436 2.59979625578436 2.59979625578436 3.22829425332205 3.0737295239543 2.59979625578436 2.59979625578436 2.59979625578436 3.17888988534499 3.08019605297528 3.04879652493302 2.59979625578436 2.59979625578436 2.59979625578436 2.59979625578436 2.59979625578436 2.59979625578436 2.59979625578436 2.59979625578436 2.59979625578436 2.59979625578436 2.59979625578436 2.59979625578436 2.59979625578436 2.59979625578436 2.9870565861914 2.59979625578436 3.63045880079437 2.59979625578436 2.59979625578436 3.13920880252861 2.59979625578436 2.59979625578436 2.59979625578436 2.59979625578436 3.68133773842789 2.59979625578436 3.1852947067468 3.0699466230511 3.26876126171489 3.28739172790693 3.34894100460763 2.59979625578436 2.59979625578436 3.12024369940562 2.59979625578436 2.59979625578436 2.59979625578436 2.59979625578436 2.59979625578436 3.01582169102262 2.59979625578436 2.59979625578436 2.59979625578436 3.14550218000467 2.59979625578436 2.59979625578436 2.59979625578436 2.59979625578436 2.59979625578436 2.59979625578436 2.59979625578436 2.59979625578436 2.59979625578436 3.13449354499906 2.59979625578436 2.59979625578436 2.59979625578436 2.59979625578436 2.59979625578436 2.59979625578436 2.59979625578436 2.59979625578436 2.59979625578436 2.59979625578436 2.59979625578436 2.59979625578436 3.13480110438984 2.59979625578436 2.59979625578436 4.72457030378193 3.02532496867072 3.48177099774535 2.59979625578436 2.59979625578436 3.07327005296684 2.59979625578436 2.59979625578436 2.59979625578436 2.59979625578436 3.13011628474653 3.03747957287136 2.59979625578436 2.59979625578436 3.74944109507207 2.59979625578436 2.59979625578436 2.59979625578436 2.59979625578436 3.45735620413597 2.59979625578436 4.04433301292154 3.78369508661944 2.59979625578436 2.59979625578436 2.59979625578436 3.60867516167484 2.59979625578436 2.59979625578436 3.19442034293909 2.59979625578436 2.59979625578436 3.18526268121318 2.59979625578436 2.59979625578436 2.59979625578436 3.89502161092046 2.59979625578436 2.59979625578436 2.59979625578436 2.59979625578436 3.07280994667388 2.59979625578436 2.59979625578436 3.20150989367274 3.16658773388875 2.59979625578436 2.59979625578436 2.59979625578436 3.71526741289055 3.06622404529752 3.36253590573726 2.59979625578436 2.59979625578436 2.59979625578436 3.29403745424245 3.14215221956444 2.59979625578436 2.59979625578436 2.59979625578436 2.59979625578436 4.07976581432053 2.59979625578436 2.59979625578436 3.43349796729455 3.6251123192678 3.52181474650389 2.59979625578436 2.59979625578436 2.59979625578436 2.59979625578436 4.14469395532479 2.59979625578436 2.59979625578436 2.59979625578436 4.60209326505873 3.96357768773387 2.59979625578436 2.59979625578436 2.59979625578436 3.03225364507438 3.0825107763154 3.490403922 2.59979625578436 3.15779812644779 2.59979625578436 3.03313128025029 2.59979625578436 2.59979625578436 2.59979625578436 2.59979625578436 3.20409142510325 3.90692352033041 2.59979625578436 2.59979625578436 3.29707522516397 2.59979625578436 2.99054227134901 2.59979625578436 2.59979625578436 3.09253880012922 2.59979625578436 2.59979625578436 2.59979625578436 2.59979625578436 2.59979625578436 3.13906168656558 2.59979625578436 3.03367268315916 2.59979625578436 2.59979625578436 2.59979625578436 3.24980416694994 2.59979625578436 2.59979625578436 2.59979625578436 2.59979625578436 3.14919715036927 2.59979625578436 2.59979625578436 2.59979625578436 3.35977791636333 2.59979625578436 2.59979625578436 2.59979625578436 3.36487301352577 2.59979625578436 2.59979625578436 2.59979625578436 2.59979625578436 3.8866168499337 3.45372448926146 3.57920802154271 2.59979625578436 2.59979625578436 3.25894527343764 3.04961902926352 2.59979625578436 3.39541109862574 2.59979625578436 2.59979625578436 4.32851858941101 2.59979625578436 3.05543704798616 2.59979625578436 2.59979625578436 3.61077221681272 2.59979625578436 2.59979625578436 2.59979625578436 3.30108436898664 3.17286485156 2.59979625578436 2.59979625578436 2.59979625578436 2.59979625578436 2.59979625578436 3.71607341182361 2.59979625578436 2.59979625578436 2.59979625578436 3.74881062406791 3.2656464759195 2.59979625578436 2.59979625578436 2.59979625578436 3.26490597460946 2.59979625578436 2.59979625578436 2.59979625578436 3.5181177796101 4.23738456654152 2.59979625578436 2.59979625578436 2.59979625578436 2.59979625578436 2.59979625578436 3.23993430627071 2.59979625578436 2.59979625578436 3.25910669545783 3.76773731068646 2.59979625578436 2.59979625578436 2.59979625578436 3.00594591942254 3.19855137885276 3.13091120944092 2.59979625578436 3.10712921319811 2.59979625578436 2.59979625578436 2.59979625578436 2.59979625578436 2.59979625578436 2.59979625578436 2.59979625578436 3.37227797937422 2.59979625578436 2.59979625578436 2.59979625578436 2.59979625578436 2.59979625578436 2.59979625578436 2.59979625578436 2.59979625578436 2.59979625578436 2.59979625578436 2.59979625578436 3.51372612606172 2.59979625578436 2.59979625578436 2.59979625578436 2.59979625578436 2.59979625578436 2.59979625578436 2.59979625578436 2.59979625578436 2.59979625578436 3.58227561620931 2.59979625578436 2.59979625578436 3.20229976147952 2.59979625578436 3.0992041201342 2.59979625578436 3.32444621738729 2.59979625578436 2.59979625578436 2.59979625578436 2.59979625578436 3.29891955515538 2.59979625578436 2.59979625578436 2.59979625578436 2.59979625578436 3.09055428047105 2.59979625578436 3.03997188674666 2.59979625578436 2.59979625578436 2.59979625578436 2.59979625578436 3.0356971867682 2.59979625578436 2.59979625578436 2.59979625578436 2.59979625578436 2.59979625578436 2.59979625578436 2.59979625578436 2.59979625578436 2.59979625578436 2.59979625578436 2.59979625578436 2.59979625578436 3.22721475254557 2.59979625578436 2.59979625578436 2.59979625578436 2.59979625578436 2.59979625578436 3.73505933926542 3.10937730926642 2.59979625578436 2.59979625578436 2.59979625578436 2.59979625578436 3.5448296117227 3.2962608485763 2.59979625578436 2.59979625578436 3.58127728083477 3.29158988951864 2.59979625578436 2.59979625578436 3.21960951687133 3.13403103541172 3.44151346863759 2.59979625578436 2.59979625578436 2.59979625578436 2.59979625578436 2.59979625578436 2.59979625578436 3.20566299976803 2.59979625578436 2.59979625578436 2.59979625578436 3.88775040400341 2.59979625578436 2.59979625578436 2.59979625578436 2.59979625578436 2.59979625578436 2.59979625578436 2.59979625578436 2.59979625578436 2.59979625578436 2.59979625578436 3.71122255122726 2.59979625578436 2.59979625578436 3.18542993688362 2.59979625578436 3.43352024351822 2.59979625578436 2.59979625578436 2.59979625578436 2.59979625578436 2.59979625578436 2.59979625578436 2.59979625578436 2.59979625578436 2.59979625578436 2.59979625578436 2.59979625578436 2.59979625578436 2.59979625578436 2.59979625578436 2.59979625578436 2.59979625578436 3.6755733418522 3.90506566321177 3.11624245650931 2.59979625578436 2.59979625578436 2.59979625578436 3.14237529736743 3.38020251553063 2.59979625578436 2.59979625578436 2.59979625578436 2.59979625578436 2.59979625578436 3.62814463980205 2.59979625578436 2.59979625578436 2.59979625578436 2.59979625578436 2.59979625578436 2.59979625578436 3.30409561387671 2.59979625578436 2.59979625578436 2.59979625578436 2.59979625578436 3.71664159246952 2.59979625578436 2.59979625578436 2.59979625578436 2.59979625578436 2.59979625578436 3.17666752597553 2.59979625578436 2.59979625578436 2.59979625578436 2.59979625578436 2.59979625578436 2.59979625578436 2.59979625578436 2.59979625578436 3.10979399629646 3.02941578193738 2.59979625578436 2.59979625578436 2.59979625578436 2.59979625578436 2.59979625578436 2.59979625578436 2.59979625578436 2.59979625578436 2.59979625578436 2.59979625578436 2.59979625578436 2.59979625578436 2.59979625578436 2.59979625578436 3.64178627644869 2.59979625578436 3.31593868767472 2.59979625578436 2.59979625578436 2.59979625578436 2.59979625578436 2.59979625578436 2.59979625578436 2.59979625578436 2.59979625578436 2.59979625578436 2.59979625578436 2.59979625578436 2.59979625578436 2.59979625578436 2.59979625578436 2.59979625578436 2.59979625578436 2.59979625578436 2.59979625578436 2.59979625578436 2.59979625578436 2.59979625578436 2.59979625578436 2.59979625578436 2.59979625578436 3.19378284176863 2.59979625578436 2.59979625578436 3.2568317893317 3.58035369690722 4.16169859810897 2.59979625578436 2.59979625578436 2.59979625578436 2.59979625578436 2.59979625578436 2.59979625578436 2.59979625578436 2.59979625578436 3.08978059537946 3.15933867912396 2.59979625578436 2.59979625578436 3.89949653170754 2.59979625578436 2.59979625578436 3.47394710612716 2.59979625578436 3.51820813889633 2.59979625578436 2.59979625578436 2.59979625578436 2.59979625578436 2.59979625578436 2.59979625578436 3.69910981001619 2.59979625578436 2.59979625578436 2.59979625578436 2.59979625578436 2.59979625578436 2.59979625578436 3.09559387004943 2.59979625578436 2.59979625578436 2.59979625578436 2.59979625578436 2.59979625578436 3.1359058019152 2.59979625578436 2.59979625578436 2.59979625578436 2.59979625578436 2.59979625578436 2.59979625578436 2.59979625578436 2.59979625578436 2.59979625578436 3.23170429409391 2.59979625578436 3.25239247268295 2.59979625578436 2.59979625578436 2.59979625578436 2.59979625578436 3.20487193917224 2.59979625578436 2.59979625578436 2.59979625578436 2.59979625578436 2.59979625578436 2.59979625578436 2.59979625578436 2.59979625578436
Manes.01G273400.v6.1 6.01075725461422 7.5678234315374 5.97034094155984 7.17363755429844 7.09580347494526 5.85565298984062 6.93256052693899 6.43539964475749 7.46374205868834 7.14008479365384 5.54951760260272 7.31225786925036 6.62541211219814 7.49379765185386 7.47546234637838 5.67075736508479 7.05575672972905 7.81820318948807 7.98638671774904 7.53528641589821 5.94378428311049 7.6028783723649 6.66762649206698 7.80196201900568 7.74520990697004 6.56524204190505 7.71612718435359 5.50215892697885 7.62146748436719 7.35685641976337 6.44249327509479 6.67730434024852 5.78690059034424 7.94588844074901 7.30105601524505 5.38583086355582 7.79478365342744 7.29576793615067 7.32920471295759 7.43766064789714 5.78725511324922 7.72257911514153 6.31023484569875 7.2861930663277 7.02706034493123 5.72972839592105 7.84066752962432 6.04940438544919 8.35281652092586 7.43674629653321 6.04997189906687 7.98821492943683 6.03494658805264 8.37219802395439 7.50929056035114 5.72598908108164 7.95263418928168 6.13051647446075 7.28827027814573 7.03949748927947 5.4331422605032 7.48496639466618 7.25202249850932 7.97431623728374 7.28078997738005 6.01068410502386 7.96667803219979 5.36692671500877 8.09944273069078 7.74701939332123 5.99327986442641 7.36893138731507 7.00408015833672 5.36305375509599 6.53526458751034 5.74295374292351 7.42445256351046 6.59236093070373 7.25658388497008 8.01436106271644 5.89003786662951 7.59231356872139 6.72189030117815 7.20179556544975 7.35885980120983 6.04425442490437 8.94222331347864 6.90255636033703 8.36469484838398 7.9909316332112 5.97364182097646 7.99848798446155 5.94737611792821 7.31662063033565 7.0281325268453 8.19573249975777 5.82599594011792 6.86713609437963 5.66058789329904 6.64874503334132 5.94229230400465 5.53485107363731 6.94548552385991 5.74915314519395 6.38223026684978 6.2400991837496 5.12486920925795 6.69744061265746 4.75823683337642 5.94603158728363 6.16153335915339 4.79400773017275 6.58917737964313 5.5961055936635 6.50626143573854 7.00540252710687 5.74961430474793 7.83673327363237 6.77482116697187 7.1616480729035 7.47001684292877 5.26891069639645 6.93206951359381 6.66365537538829 7.40540450671815 6.54808816291138 5.46687934315637 7.11256486538639 5.23070429151555 7.40862680860015 6.99305073817507 6.46603859053388 7.35778316998324 6.64050414886567 7.147956074179 7.17076057136905 6.26925860912893 7.19489059026158 5.33514986162248 7.24805950751615 7.09987011474206 5.3690093620074 7.23303181141577 5.71377396269815 8.61583928518226 8.51908744580651 5.59910330504313 7.80481876413109 5.66805760634679 8.82684231730019 7.74407366579929 5.99581453360616 7.81688558813465 5.63567045891097 8.04949429098688 8.12209905987178 6.29171847438694 6.91142329572779 5.88947001442015 6.48218666136343 6.595536695244 5.63268266756112 7.38529752594633 5.89405552932471 7.38043082693454 7.20400543536665 6.52354847020396 6.97516899964434 6.92228915010659 7.96473977257731 7.2533985005805 6.45936593677242 7.99573166885842 5.84968955574407 8.05080511390618 8.43921575750781 6.18373784414386 7.7622494544388 6.19786651559378 7.3090586589855 8.25345046540608 6.39501851576948 7.81910755811627 7.18790453672696 8.25140659338855 8.00964952516292 5.62957948661868 7.75553627379866 5.69874994493372 7.94481632424106 7.81982339965769 5.96867437469838 6.00283582405744 7.46237281155862 6.08913794011216 7.25423673211283 6.54107199090023 5.80553566457783 7.53075411800749 6.20602194130561 7.31583624445629 7.32340527185616 4.99292211959112 7.19162200079604 5.87240055978674 6.50265836267627 6.37964734924855 5.49843460058152 7.78493759584687 5.45443258944339 7.18412536824929 7.10038661459824 5.28155986456941 7.42636140048285 6.08352369622746 7.60870122193366 7.36571732484411 5.04768962806039 6.46794203231922 5.99357593071223 6.72187663472195 6.58811837637592 6.62924804638212 7.25163435454243 6.41203000234338 7.3026623729651 5.64581297609337 5.32415119148683 6.73099770965066 6.59322619774957 7.64695755094457 7.82197204416903 5.67024963416874 7.39171214065313 6.24682828898591 7.31647459944415 7.20494222412818 5.79920091872057 6.54965683012741 6.2112672499937 6.51565388166633 5.69778860651924 5.5566107568261 7.0216609736226 6.4274384309734 7.13521495313849 6.71878150646332 5.50841332319435 7.03857045006743 5.57550478547 7.13662826017459 6.63424831914325 4.97976713622305 7.05498684766632 5.88794202388425 6.82365357234652 7.41906365288005 4.36023435280881 6.71165896456274 6.1174073027406 5.92009687125815 5.94283843557594 5.04573802404949 7.59990397686848 5.63884019334211 6.65644671647762 6.456567485537 5.62258500384801 7.61139403890385 6.23615815354691 7.00842628336369 6.30734318077164 5.33143633779909 6.63495793317222 6.48971500004697 6.64131270088527 6.65833683086658 7.66267552725394 6.77055656529803 7.41297843393658 6.48354158170308 7.28617575998739 6.5447508225444 6.6992466812902 7.94003829644328 5.70943946154744 7.14933774291702 6.77870576166171 6.42240525086606 7.20543126426496 5.94875766895249 7.10664996179874 7.6589021154282 6.8657432205276 7.30847592592036 6.11905042786494 7.81028681188615 7.13934440468225 5.4847033335281 7.24003778393252 6.39530111393378 6.59469733860791 7.04213803699904 6.15302564036388 6.55005261034401 6.17268252123834 6.94476171753055 6.7792904336986 5.55592098553254 6.83975739771327 6.50715313919704 6.72655921778841 6.9206783796623 5.94631355450781 7.30085425946057 6.61293576424745 7.36394276696141 7.22664511889289 5.61060199734506 6.84980973082173 5.79011161708357 6.79720324051076 6.85375873797456 5.86470044802006 7.37976054441367 6.09022792679689 6.60412617706396 7.24485524742833 6.16034193114677 7.31100888798171 5.41433523405716 6.63176807497617 8.42249208333577 6.51875927603197 7.46092262642859 5.92949073185066 7.14930764683932 6.98366470454543 5.45049654293907 7.28932254302617 5.43795512540576 8.13776912617145 6.98191007750998 5.13841312746368 6.81474808165676 5.60803352025284 6.70796348525841 6.45166551299233 5.78570356438483 7.48049198769507 6.3135966181228 6.77825621778759 6.77615755962872 5.38412246626289 6.79876142235418 5.9760567794635 6.94619165893636 7.04771697277707 5.73915055295703 7.52543470665195 6.2808422989021 7.77748092706543 7.17327434983946 5.35278804095859 7.71843277219054 6.12564030669466 7.22285781364955 7.01160642336198 5.66917593520173 7.29027697176663 6.43696810319321 7.17471822653417 7.2240175679086 6.66204208528816 5.85425251379177 6.7233890445303 6.64911710306585 7.97424484196195 7.39843219364204 5.56819735554416 6.77932788938686 6.7364863994988 6.78533020009734 6.47139061190913 5.55597351794375 7.33253454844114 5.72433374095711 7.52639945777301 7.2919463462217 5.57251744498162 7.86975176298721 7.24525517345094 7.58512807493438 7.38938772207364 6.25093495608666 5.51904414819448 5.85286199232069 7.5062979261035 6.94315578490417 5.85053359536831 7.27227911697545 5.31001444572229 7.84491289494694 7.26015690678495 5.99632786328574 7.13041124002697 6.13501482293025 8.11614467545242 7.26804485999302 5.61155811274855 7.41450988274511 5.92248360619341 8.121011872147 7.52436710290513 5.2557262930844 7.53441556716188 6.26601961874325 6.78991244251185 7.26825098227723 5.71777350857738 7.67550192270802 6.79286496345295 7.053768527366 7.07670844387018 5.99545504783979 8.01873363081493 5.65835683330178 7.33336889039084 7.61503394421067 6.20137753548233 7.22743831758619 6.54060873792677 7.44104944758179 7.60889756594218 6.30113972905809 7.59366589943919 5.70796928666012 7.04746714480443 7.23676753195125 5.62611236273945 6.59800767791733 6.7687396271613 6.86917748838123 6.45264379265802 6.16548793045454 7.17591351151626 6.2487756927267 6.75278254865906 6.89440507237024 6.69459911957491 7.38065839383463 6.07743052215264 6.36364246175038 7.47088301112435 5.6289115682448 7.16728284511844 6.18309923448709 6.98070440347107 7.14245980593973 6.05451934102917 7.12691448327666 6.17542531834918 6.3530913019774 6.69316211517814 6.10678714578176 7.57935371178045 5.85857316097162 7.47593900106071 7.04946332433493 5.81889905091004 5.88675420214687 6.8538420352202 6.49254088744726 7.58641747244067 6.93232774620843 5.50607956814107 7.8042588134719 6.14270291779224 7.47159144114829 7.25500655738532 5.16141315891524 6.57582731951261 5.73933249012757 5.76880115868937 5.89542122720876 6.51467873474696 6.3811581025713 5.75795642923768 6.6974324797693 6.59938157428296 5.6053824583569 7.71593147369302 6.033238607167 7.13068279260782 6.66253512037408 5.67675185659251 6.6714100617904 5.3080195396092 6.55735593051733 6.93923221084037 6.53222143622556 6.87073459448343 6.30964180775595 7.02425532817794 6.96343763442641 5.38012360671228 6.84280009378665 6.01199614082813 6.8760513260814 6.25648190824486 6.03223117053294 6.9859078966931 6.16757820658736 6.98429182635364 7.17645994492976 5.70221362630633 7.1360984673115 6.06776054313104 6.19460714941688 6.17266106858684 6.22238049430825 7.33639186412044 6.22416701890914 8.5555114439151 6.95002063403257 6.4995299266442 6.61684429996034 5.97363470416846 6.17175938890886 6.12573245199166 5.77957577073032 7.40945831304314 5.30644639352782 7.34018919172237 7.18057464256704 6.2803637149677 7.28367315331688 5.89783670182835 7.18648373573835 6.99503683270394 5.80021096809665 7.74775321893537 6.00268829757346 7.23323264187544 7.60338801018611 5.75476412397934 6.98214214514391 5.97130024816928 7.0916145493983 7.00214054562936 5.1217606159659 7.04784911024168 5.89447285258855 7.73882361997685 7.90499980684915 5.83183031285705 7.61186945023338 6.74109833816264 8.13040145153507 7.09030760589243 5.85986820434838 6.97934625817935 6.13471754188877 7.94963342180963 7.39539498788763 7.89687020815218 5.8137594387422 6.78076753292068 5.96347338277901 7.83200754907073 7.75964512886431 5.47732723406113 7.88623448939995 6.12602291484785 7.50400043827424 6.88976249076774 6.34000181070326 8.43582031200332 6.85150754600955 7.10688361125871 7.07281138463146 5.13718661899674 7.81141759419232 7.46941878411097 7.45266756977803 6.75407352716216 5.55859097385154 7.6820691807456 6.02272845596116 7.20132326426077 7.09479587608357 6.19712602372401 7.86459420066301 6.50277059345955 8.09323942379078 6.95857062882908 6.3028469174205 6.91982603747183 6.75981074550491 7.48651412699814 6.12405026749259 6.09380620946541 7.08187663288159 5.93895360969733 8.47630200599167 7.72323393843477 6.1622204702546 7.96090416267502 6.67321371736204 7.14058629061794 6.80720090609232 6.352072529134 7.08657924053262 7.04883579154316 7.27208273771309 6.65197563799653 6.05561319859951 6.77708925018124 6.252361741007 6.94481673497376 6.98585273688287 6.32909908328033 7.23673707995324 6.24791196917113 7.61056634288321 6.91938614762018 8.20426583541044 7.39361209551333 7.17554081373605 7.23418748683818 6.85063347674467 5.88822003954518 7.73882542317147 6.48902529613153 7.4129710184436 7.64685101298939 5.59967726685854 7.08333511791362 6.90765595148242 7.65597508402877 6.85323131394989 6.34103378889144 7.71198039034651 6.80370036872382 8.10531798470911 8.12091613562791 6.45095424251438 7.36298983150804 6.47476296373073 7.93494902902115 8.69253805041466 5.60476017354264 7.19215486537513 6.14368382639269 7.47155381278972 6.74110279923398 6.11933171195716 6.50185653103526 6.70480662074086 7.48540128544738 7.53134505172655 7.37885322210105 6.08145326914298 7.88970101568733 7.03082730219066 7.76385485135415 8.14066979339512 6.02172659434461 7.98697900686194 6.52461042727086 7.73500046339621 7.5105235026882 5.86879981142585 6.69850811256443 5.47012149513816 6.37046695844542 5.82592814178599 6.28991094409173 8.13888245879938 6.37782911227857 8.36461770388238 7.30441344044892 6.22950060846919 7.73409778769784 6.43873239093678 7.38934352916433 7.80372821352436 6.51326288194072 7.87915445783295 5.75956911546578 7.36363968804472 8.20911553761406 6.13843794148371 7.20620820173305 6.50553904164674 7.72344297878557 7.36997750386668 5.88547067185175 7.82492101637923 5.84177255639201 7.85418248165823 7.96490551161846 6.8986567695401 7.58467481740196 6.91619212424363 7.77789173613013 7.47138367610977 5.83496631665083 7.68064271802099 6.53158556389049 7.17942299157389 6.98295688959685 5.98195042920629 7.61514831963398 6.09032003437123 7.52314627722305 7.16202366217707 6.63355151007788 7.68384747703687 6.40316515713044 8.10470489474287 7.74976291206422 5.23259851881337 6.89359104319401 6.39371818066762 7.71855692974197 7.83836920340169 5.69805603692526 7.45940966040141 5.65226985173681 8.32371650892255 7.44642627510377 5.67820258483988 6.41653806102964 5.61088024143791 6.69786630841767 6.42760288021925 6.37779392759217 7.8290934982731 6.14035125139202 7.9391532827737 7.61029660859163 5.62033430242117 7.68885537907987 6.32963864333199 8.07273260708322 7.70938554230855 5.64391180701174 7.6016817165568 6.860774251933 9.17551575350042 8.04718520471842 5.48275520836539 7.84960189493495 6.68359328222342 8.27872235015884 7.33377772310929 7.38502035545012
Manes.01G273500.v6.1 4.32109525662576 3.70064765159346 3.3403720198218 3.33882252641644 2.59979625578436 4.02067279250175 2.59979625578436 4.2279875073369 2.59979625578436 2.59979625578436 3.98339520397864 2.59979625578436 4.16897957503693 2.59979625578436 2.59979625578436 4.6661074262917 2.59979625578436 2.59979625578436 3.54809303130482 2.59979625578436 5.65258655098256 3.88105613127894 3.86806484188898 3.56007187972487 3.14413877371066 4.56502497411523 3.16295777007222 5.53727055009984 4.41131441014984 3.12942703094249 4.92748134089189 4.49655854268444 3.85207335137609 3.19522409136653 2.59979625578436 5.20629573218393 3.39406740467135 4.654697964968 3.74501690071293 3.15137780479602 4.47931706141625 3.04922317902088 3.60705809411702 2.59979625578436 2.59979625578436 4.61486118224033 3.36040517360207 5.03870948941282 3.13370949737372 3.26766221655289 3.91442276629907 3.80626145720838 3.95211238210122 3.24874933285914 2.59979625578436 4.84962633655995 4.00329824664366 3.92178017666207 3.50929109955559 3.35998747224409 4.36137683034271 3.77426235784982 4.3306298088978 2.59979625578436 2.59979625578436 4.37609183180286 3.39839961501261 4.20269073273279 3.33289544367448 2.59979625578436 4.81794734407328 3.21186130151986 4.79772477959598 2.59979625578436 2.59979625578436 3.93968309198113 3.63077662772523 4.43583352227287 3.29249169049875 3.31752771329381 3.90518066552621 3.48717057272481 5.10871241764768 2.59979625578436 4.12809285298541 4.61597709866751 3.05429937403947 4.60436338623074 3.1906912113914 3.34481372870052 4.68425405283074 3.53864938527956 4.28567583028864 3.30794006058808 2.59979625578436 4.05595217140846 4.59882786329015 3.61328877298459 3.98023533405754 3.2175151466054 2.59979625578436 4.21070890460826 3.31634635312898 3.74612076160318 2.59979625578436 3.11766270619839 4.50723192039557 3.41112097857933 4.99323443083323 2.59979625578436 2.59979625578436 4.44147761957035 4.09776765168588 3.55255446331805 2.59979625578436 4.18967018362555 4.46526789306949 3.58164156650062 3.58385032575014 3.42147577135509 3.43756941520291 4.29789777051593 2.59979625578436 3.3030517261556 2.59979625578436 2.59979625578436 4.3351205216289 2.59979625578436 4.73248058554761 2.59979625578436 2.59979625578436 2.59979625578436 3.61472060837542 4.21701356221684 3.57679875354605 3.2005024480778 4.0977347290974 3.27858906737281 3.83572699616489 3.16073271291655 2.59979625578436 3.66435093342441 3.39336865034197 4.04994845422473 2.59979625578436 3.09448431999199 3.57130530482096 3.05552170562978 3.41192620209667 2.59979625578436 3.18241641221583 4.16736727768069 2.59979625578436 3.458446002092 3.18288021682041 3.41052235213113 4.36455106533825 3.5456740665038 4.44041242217044 2.59979625578436 3.17503269450207 4.0108929645046 3.65284149238591 3.98115763628549 2.59979625578436 3.49183502491586 2.59979625578436 3.07465554562221 2.59979625578436 3.31819734655646 3.17915297907334 3.51860111759208 3.12628544447371 3.62050145251511 2.59979625578436 2.59979625578436 3.70830021421705 3.48071335577149 4.01527911035498 2.59979625578436 3.17616497868894 4.32702693080417 4.18640786031237 4.23479384659252 3.32024232022317 3.86648455137705 4.51796798494732 3.76235768263894 3.66369345014556 3.72261622898737 3.09391014913098 3.46486109286453 3.69550203293633 3.04160865887499 3.65831923584301 3.65446411146874 2.59979625578436 4.14966763286751 2.59979625578436 4.74438309913008 3.30082812140204 3.48251498255572 5.07929428210887 3.23076972745041 3.32619170863699 2.59979625578436 3.0725295882055 3.82921676435143 3.41353882279526 3.45073439548337 3.19875009976656 3.11572183528983 3.59001127490207 3.27611731718091 3.58839260699158 3.30507518886183 3.45964190878352 3.65561143551051 3.77728265014896 4.73977039450981 3.13294224426404 3.5424647413453 3.81879582209405 2.59979625578436 4.10458958560356 2.59979625578436 2.59979625578436 4.06306326958159 4.72669514704258 3.79373677732766 3.98271069205151 3.25982382466975 3.49674835093757 2.59979625578436 4.43066648309293 3.34376290195548 3.05800329061214 4.21473191618288 4.10898905095763 3.68133773842789 3.99618073743982 2.59979625578436 4.67969031573806 4.17389003133873 4.38469332710824 3.64798288640125 3.57769357505133 4.50062035983742 3.73996799412852 3.87010041767032 3.65510598517094 3.23218886600296 3.96919338609777 3.65682633054295 3.51772213641632 3.48593425868481 5.07827029939679 4.50798479355123 3.36707522615221 3.85685271894689 3.49175676901494 3.38024867922274 4.21171719354337 3.59084932441133 3.54517870254472 3.48326144687435 3.06640245947418 4.82343661449974 3.35176661093158 4.2327986660079 2.59979625578436 2.59979625578436 4.96325105539865 4.4386062535767 4.46506181317869 5.50753635981277 3.77500586887519 2.59979625578436 2.59979625578436 3.4935273524097 4.30789864769724 3.77057780858682 2.59979625578436 3.79291258400329 3.8576577601785 4.82570027075997 3.48177099774535 3.08773589500831 3.46047366396977 3.64055824206906 3.73352168770383 3.25348081783336 2.59979625578436 3.76747073748049 3.50842549389157 4.00124483017607 2.59979625578436 2.59979625578436 3.42317760654825 3.30235343986351 3.93524423983696 3.64106149683456 2.59979625578436 3.21057785747254 3.94387159233475 3.20991460941355 3.78369508661944 3.73104172527703 4.68163425329869 3.36724785466784 3.19008785338756 2.59979625578436 3.19774625800259 2.59979625578436 2.59979625578436 4.33778723055572 2.59979625578436 2.59979625578436 3.51092040624305 2.59979625578436 3.43504416208772 2.59979625578436 3.17865863106762 3.613567268597 3.2895478140268 3.97279742739903 3.29274630253399 3.08857273903009 4.39776753825465 3.16658773388875 4.77597616273531 3.14710624753656 2.59979625578436 3.87794310174846 4.626313337891 4.15962808971803 3.41370218434961 3.69595611578435 4.06713649984956 3.68252091038086 4.15940258692225 2.59979625578436 2.59979625578436 3.33517525269574 3.72470077920189 3.53014888630321 3.0961917105276 2.59979625578436 4.11122769213977 3.6251123192678 3.88328421512736 3.58629929128869 3.3860634446461 3.63688284357859 3.17763575246582 3.43402610613476 3.73918619992547 3.24897275233119 4.2581486092564 3.38144601411272 4.59787858555561 3.44886050587142 2.59979625578436 3.44044597459969 3.34338385331662 3.99919453952539 3.11937986360436 2.59979625578436 3.69619395184967 2.59979625578436 4.57319995926074 2.59979625578436 3.3738486396907 3.09519307076167 4.07088407117361 3.71094392319847 4.06200053654659 3.71574319205381 3.20164312672398 4.85302039912242 2.59979625578436 4.00954610755781 3.50011492906526 3.47693337962058 4.09741551169217 2.59979625578436 4.79717403885434 3.33065454872683 3.07415123844217 4.79222278853909 4.54889234790777 2.59979625578436 3.21112129012012 2.59979625578436 2.59979625578436 4.4569336025263 3.51159020852859 3.2362970167525 2.59979625578436 4.02558572051835 3.08059389465736 4.25532952395257 2.59979625578436 2.59979625578436 4.04962026514787 2.59979625578436 4.18217653958045 3.11784851617552 2.59979625578436 4.31275261534614 2.59979625578436 3.7322206911301 3.33632745006729 2.59979625578436 4.63276571442267 3.5812492167731 3.8782200087698 3.27550176493931 3.13125931646859 4.02756779481344 2.59979625578436 4.02150852666329 3.71156365949856 3.08352688683135 3.90895482947539 3.12630467899536 3.91899542445773 3.99200293977257 4.61212092128119 3.32153583160461 2.59979625578436 4.09110545771617 3.07202167120568 2.59979625578436 3.79222420763822 3.57995862099293 4.15446061950838 3.69286530377354 3.61601268946692 2.59979625578436 3.30569620533089 2.59979625578436 3.36314563101168 2.59979625578436 3.79479745119525 3.60115846178119 4.04122565012221 3.63202778143493 2.59979625578436 3.41665666789317 3.63820398386121 3.41241579629101 2.59979625578436 2.59979625578436 4.59396492194881 3.61979586901477 4.3261604945858 3.43532346854083 3.26388014084464 4.21666727200979 4.06628124964818 4.6568115787803 3.90028902443554 3.10730057077166 3.52443037232006 3.43661259381833 3.1089290264677 2.59979625578436 2.59979625578436 4.59355502558049 4.21915361101809 3.50975893664833 4.42860944151794 2.59979625578436 3.15134302408755 4.80068108666889 3.48189063170724 5.81925626625105 3.37237396509029 2.59979625578436 3.97368906783729 2.59979625578436 4.35041938193346 2.59979625578436 2.59979625578436 3.73972313281026 2.59979625578436 4.77481668628245 3.25651977128008 2.59979625578436 3.38077863823906 3.58311592753866 3.49264171784941 3.13327665589051 3.36713490980945 3.91210167410363 3.08735284545691 3.90722036148961 2.59979625578436 2.59979625578436 3.83901951323155 3.72759337620279 3.11976522407249 3.79223580108878 3.34135829939782 4.69532872291545 3.44589270512451 3.46951039942522 2.59979625578436 2.59979625578436 4.76398701706863 4.18568621968805 4.00934101254588 2.59979625578436 4.490756795485 4.35700291707143 3.04736748769776 3.29214780067696 2.59979625578436 2.59979625578436 4.79702037009927 3.3533297151516 3.65828750942002 2.59979625578436 3.37725547101701 3.70096640207623 3.09661102337773 3.87095900324649 2.59979625578436 3.19311762549978 4.62401798803585 3.16296043660998 4.07610262253957 2.59979625578436 3.18881389019315 4.39183815085706 3.4978365852273 3.77443947247914 2.59979625578436 3.63770880969205 4.94148752778155 3.31107187306906 4.25518527308797 3.36210465489817 3.04131369721671 4.73196900091983 3.48794078037073 3.81799429195978 2.59979625578436 2.59979625578436 5.76008392791083 3.831512005212 3.71044353297926 3.2962608485763 2.59979625578436 4.58000846260468 2.97688219355799 4.18193502080837 2.59979625578436 3.07812638981679 4.52521946497737 3.35112322452084 4.11580971893305 3.2692901765405 2.59979625578436 3.61641427842445 4.12808416109519 3.32081634279933 4.26504317090378 2.59979625578436 2.59979625578436 4.62906743223544 2.59979625578436 3.97069572828034 3.50360441488598 2.59979625578436 5.34174450484864 2.59979625578436 4.75727725951518 2.59979625578436 2.59979625578436 3.23796702278507 3.10783858502086 4.07279458593754 2.59979625578436 3.18528064700602 3.55447539391392 2.59979625578436 3.96812888020784 3.89274358706688 3.25879465846468 3.81657459978915 3.64747897367087 4.85553184670136 3.53953527174762 2.59979625578436 4.44706979273525 3.31429537738927 4.2578502379152 2.59979625578436 5.13895658535221 4.0383893101787 3.13052693773863 4.29767203310259 3.15184207342633 3.93970521812855 5.84222783923374 3.14773248614781 4.29853679710598 3.23274696978057 2.59979625578436 4.97628313705333 3.78646604316083 4.36758040286765 3.66416623449122 3.53056413452946 4.90494329034494 5.45667075841334 4.80245173594263 3.20178576582288 2.59979625578436 4.59427589125696 3.78408828162141 3.81948308357673 3.81116212660665 2.59979625578436 3.58640791717732 2.59979625578436 4.49555816718883 3.24925207574573 2.59979625578436 3.71664159246952 3.52311327369897 3.34680674814643 3.34444953840647 3.51929516966729 2.59979625578436 3.41035805204073 4.40711821045092 3.6661895749198 3.170552578228 4.421152439303 3.649182354296 3.84296024738036 3.51255789156111 3.12734860701425 4.3990845057654 3.20516644634206 4.35998141433503 2.59979625578436 4.098100321408 4.12769007853809 3.40690696027832 2.59979625578436 3.29609969080235 2.59979625578436 3.18142001825098 2.59979625578436 4.57292160563911 2.59979625578436 2.59979625578436 3.6848684297321 4.85894250596038 3.0324307448167 3.60268929125403 3.34267066795857 2.59979625578436 3.71625096344658 4.02838372931525 3.67866937846358 3.13093185640013 3.71233388196536 3.60460476561547 3.05549889512908 3.06479868293381 2.59979625578436 2.59979625578436 3.7367292000299 2.59979625578436 4.22119595080069 2.59979625578436 3.13842484873088 3.41790356109809 2.59979625578436 3.4369702240479 3.36381581629909 2.59979625578436 3.23817512837546 2.59979625578436 4.65877656571397 4.79587404593374 2.59979625578436 3.52129112065354 3.17310155599223 3.89440790805372 2.59979625578436 2.59979625578436 3.94552843496954 3.11489981915957 4.08931891774608 3.50657944241829 3.38871823839132 3.88284663757265 3.6756084057258 4.0301906122985 2.59979625578436 2.59979625578436 5.5907749440655 3.6982624709496 4.18997441648854 3.66266052365292 2.59979625578436 4.06166130216564 3.47524811535511 4.2635913383879 4.02069780259256 3.71512645345224 4.64050583400074 3.13558510809591 3.15933397875847 2.59979625578436 3.41348554194456 4.24853291030848 2.59979625578436 4.34334864534233 2.59979625578436 2.59979625578436 3.83341950697913 3.43782853744042 4.3228332829375 2.59979625578436 3.15164342911053 4.28981670824084 4.22771727277782 2.59979625578436 4.37086092292113 3.61056149362573 4.66834383822364 2.59979625578436 4.6569572265361 3.4528299964533 3.34591117683446 3.8356080573271 4.0812256966388 3.71203757707037 2.59979625578436 3.22438648604129 3.78028546879817 2.59979625578436 3.63327636685775 2.59979625578436 2.59979625578436 4.27954031487251 3.75692974839097 3.50796474887411 3.42544384608713 2.59979625578436 3.12790887429037
Manes.01G273600.v6.1 7.97673203350813 6.48384652266205 6.45781455101628 7.10701684099885 7.43510636179654 8.10816403960706 7.46346724593855 6.4992546812876 8.63998214319007 7.91671941163166 7.342546255106 6.01464101571057 6.52948423464287 7.45923900233804 7.49968604107635 8.49757941738332 7.44822527477965 6.8909224851873 7.5153462896712 6.85090984853428 9.01027421655497 7.59336843545726 6.79243358470554 7.32308209982833 7.83629678246416 7.77234774528084 7.32767723564466 7.07386208547314 7.98609734090387 7.22741836450579 7.5295904123067 7.27052377705233 6.66123565226681 7.82440951202637 7.17497474140877 8.55442842511114 6.87443954465169 6.52611575935914 6.54792238529453 7.31282460386481 8.80141451170844 7.90153332961374 7.02004982258687 8.51254864764954 7.36073359268466 8.83673560774729 6.61421909991571 6.50744170375 6.50234639639508 8.93115307811478 8.22543296441797 7.31736791310333 6.56040380725559 6.72731704982141 7.63191337772969 8.92636871070227 6.80524863680009 6.75030763292442 7.74745543936325 7.74952486011802 7.99244488812386 6.71628173097554 6.06037415989842 6.32364397525139 6.6295349418538 7.85461891816076 6.21935758056118 6.90115439108073 7.00656654046973 7.50771108151601 8.33921104787731 7.26872533875637 6.55822190154858 7.33560542960778 6.68532535067205 8.20058036741335 7.11507175691242 6.52533772751494 7.46895072061737 7.1502230282757 8.21270924269075 7.36236768196377 6.05040816483403 7.39900090794842 7.0029601407886 7.63211007499392 6.03461877227487 6.53529103371292 6.90804453040053 6.72022845449104 8.6299804081469 7.23028824999033 7.08076764360051 7.74554056205964 6.50522654805199 7.03176042629843 7.46254375812282 7.29771333919017 6.60277395324404 7.22445133161898 8.96834678312423 8.78888316777119 7.30069833031277 6.3500799341513 6.38223026684978 9.27610743813222 7.82248596370177 6.82852826722061 6.80234236635357 7.96255319142136 7.62184884400857 8.97823095787845 6.90175455417412 5.67679841571179 8.52493478628233 7.85603212070833 9.64746639224914 7.06249166147283 8.22535619984533 7.12027395116637 7.03312145196848 8.58610438851652 6.56988932478322 5.87060826488274 7.41009295324964 7.64335420738531 8.42901657563266 7.64424256668956 7.05859062421991 8.35762445740352 8.31147128236662 9.10046843364522 6.69294877312815 7.1438238043982 8.27364075906567 7.73067513655072 8.8960031062114 6.96905854747125 6.52508318458245 8.56451706095051 7.17801242224539 8.74279548722626 6.85652328971716 7.23450974160596 7.10446073064836 6.54010241527401 8.50048077488444 6.43832753597097 6.83741974698344 7.67341076843167 7.4533931009367 8.44826176096491 6.95884965535589 6.25764553798718 8.55224743375632 7.14537226115521 9.02446867032846 6.9498406818478 6.70970711033427 7.70922811212184 8.59267299225847 8.79994715114769 6.73195381314945 6.64897186101941 8.07263170203886 7.76089018411668 8.7214002714007 7.09214048405052 8.15816518238053 6.96130303689353 8.11648639245996 8.3988179146567 6.73433190778114 6.71104812578288 6.2780078815935 6.92614854978333 8.68427798913577 7.15396917724879 7.07380328160536 8.82050805815196 6.13813533297021 8.22957028021766 6.85850843414363 6.90429512271924 7.3636703338788 6.87338092558497 9.16834684050268 6.71347386918714 6.58850720440126 7.27887689983343 6.76453464604853 6.65855552083135 8.91521383059885 7.17791970977232 6.68320103129497 7.87052857126462 9.19666077602348 9.04109131687604 7.52462748456624 7.47936077765297 9.06438592879989 7.92457960360467 10.2770295910816 8.19179271055032 7.51571473622629 8.82425216606228 9.49976875957231 9.52725618909578 7.20803243764385 7.50178100097696 8.85667848854339 9.21869638335882 9.61870478327343 7.53601443537288 7.2495183355393 6.78544859023458 6.8399882140922 9.75210542437378 7.37090991885801 7.53500781731759 7.24522892661979 8.03362319555161 8.70076390277307 7.86808470707697 8.08604855889264 7.90311211240636 8.14332550898309 10.6567820203659 7.86012558711606 7.36088377169903 7.71612139079134 7.31357458763148 8.6952348768685 8.16033729087784 7.11632760868229 8.0938646517443 8.1588016915878 9.33984400887919 7.77754101581441 8.43734509371524 7.16177485500884 8.21647631642713 9.13990057293096 5.90552519923931 7.48306510664772 7.26652862629929 7.98906136279 9.35114767515907 6.82120606210562 7.39672061507299 7.93719138277143 8.69501900185546 8.65232715834433 6.85698753448719 7.16323670641858 6.93942445353423 7.21298642078475 8.9768625082474 6.74757139405599 7.73397224645592 7.31285352505484 8.33467369886893 9.24456313612378 6.88648966575181 7.17716035763201 6.37186179031942 7.52351163491698 8.95948099227405 7.11937548635621 7.00793714579764 7.87942796262262 7.480597662916 8.89486822678337 7.25337384934264 7.38297261465443 7.4773160206117 7.18428659313619 6.23259248789457 9.22017043188933 7.48252158960282 7.75432442859654 8.36595675207701 9.31217345114005 10.3763050783966 8.07225545693541 7.42016596322038 10.4198658332435 10.0735823718096 9.59261120383534 7.29301948160084 7.01190313444735 7.50430902002575 8.8211427057731 9.64628732972725 7.69657813930406 8.16736877097862 8.86360186494411 9.17647368968995 9.44454029532736 8.31490864085992 7.38188277469178 8.64787917160456 7.8980840593434 8.9865000424765 8.42491438047031 7.59621616914547 7.83154991946315 8.62365125510614 8.6107165831222 7.7586076183705 7.52184557696055 8.31044963701514 7.69238450206539 10.130967100367 7.90269006546972 7.34954802935815 7.45007316396716 9.29008495255541 9.83654465095487 7.87863083112451 7.7027916238971 8.09697137246129 7.50815970353468 9.54546551594435 8.32456201117205 8.23823266436014 9.17144517425578 7.34813666737269 9.98359569541521 7.66809433482956 8.20188601615348 9.16172109402364 9.24796555245987 10.1935713306745 7.61483752599904 8.49775025571461 7.67320122665969 9.09333116572655 9.54040223877228 7.54867222034901 7.72923825507846 6.9932602575601 8.4438016307713 10.2573845583096 7.57893933703419 7.68594167870053 7.97242637685804 8.0589389704382 9.89767623630152 8.85450479316907 7.04693099272176 8.05997753384982 9.1392570318029 9.83519027984224 8.32412462482496 7.79731867707467 8.45857955224804 8.04171983380262 9.55211479790626 6.85477137278302 7.52344501524837 8.84349420239326 8.73711826563576 9.06622269179691 7.32253117544331 8.04476638543542 8.39360688526071 8.1532136181636 9.05962433219048 7.89039692598929 7.32303205890861 8.73757546833192 8.86978312051521 9.1160236017085 9.824463669806 7.81791026678065 7.55221213813891 8.51013828625012 9.00125166977391 9.40752903245446 7.73684946167139 6.92407538064633 8.45716713698723 9.31625895821755 9.56381409767691 7.91809024626639 7.78278212029466 8.69114984910237 7.96217405100396 10.0228996531912 8.36220893597249 8.1882022247223 8.25948309222406 7.73561900028018 10.6111124779118 7.92003019741366 8.10557536518354 7.77756083873799 7.98587343105518 9.43555951620071 7.84180433406844 7.67340840452705 8.58961228264767 9.55756645085772 10.9105897299135 7.89165496949757 8.58365672507781 8.59444181582435 9.87938028225856 9.50869842379663 7.69103443250385 7.86258158649165 8.35607402528507 9.71314865432241 10.8621603519593 8.93283341675759 8.49618104671196 8.89241830540105 8.42269574481328 10.1268697553097 8.31006798869163 8.33106225506278 8.38950769049737 8.32282349261942 10.0779557205145 8.54566966954544 9.16961681643322 7.38170491618414 8.59082902300598 10.1188392879693 8.84088387323926 8.77389189957712 7.63444554831971 8.32914832989098 10.0669526190014 7.62944489143002 8.32420560567705 8.66923183763853 8.91653254168335 10.0417355356188 7.84758701570696 8.67819669595822 7.62159585163578 8.69096416411208 11.7580714533156 9.04515744375824 7.94980827127937 8.45945085871936 8.25388796253025 9.89503884774043 8.44456210175193 8.40298633109702 8.79118558116659 7.97356503727234 9.96734193255275 8.88868197324271 9.29130209218015 6.45971734131105 7.44307149169803 9.89582975442694 7.29327432391296 7.4061790588379 7.38653572427038 8.33090547041714 10.2848304830303 7.92914025888715 8.70425948268909 9.01286421637899 8.05352880764464 7.43830904521588 8.55206406755167 8.2383247974941 6.4843841573737 8.49355731612828 9.57333427750502 10.0227435726459 7.45094137253572 6.5864517071297 7.6314111815408 8.1541299589574 8.72415828530473 7.555652741417 5.80661628102269 7.96449832029975 7.65724569020777 10.2044371588192 2.59979625578436 7.31705803036801 9.05578909493001 8.47900080812026 8.71970379253865 7.53405821120654 7.11156527945163 7.66004950872975 7.10214103408932 8.33782368693863 7.9058623317622 7.63903496199017 8.28574276160863 9.99550461576472 9.23651372666129 8.00292639079781 7.34997273184586 7.23515668764953 9.09866982504987 8.96669848240198 7.45978144258741 7.00442677113655 8.24797747491037 9.09572186865227 9.15784586067617 7.78102530774386 8.00108271072429 8.40973663224421 7.95163263447192 9.42128447222569 7.30684512294264 8.21594544352486 8.30130186320494 9.21803758956636 9.07032677423479 7.95401058484442 7.43815936717575 8.35607405051307 7.49621010645211 8.86445454528134 8.44361625074665 7.05973898680961 8.24121454394168 9.41082718180717 9.41755679598794 7.81541951699328 7.23840774709187 7.65696800551909 8.93820008158271 9.18188123190403 7.73663851604242 7.56094360884398 9.52027583656429 9.55092274283545 9.16058615567457 7.45782174573666 7.2304991346587 7.50527223158645 8.22519403549549 8.58165473619203 7.34734409792307 7.29542271954226 7.39730715033409 7.94480781261971 9.52905107324205 8.1187593775553 7.58894103170653 7.52397269877438 7.80135286977723 7.83530426315772 6.45134032112192 6.84012248830354 8.19549233070157 7.81902318163818 9.54973852626898 7.60902061168742 7.11319533196751 7.81126612680003 8.45779885018164 7.34859962814563 8.43791928337483 7.2010561865787 6.77683383720955 8.12350599400351 6.96484353953327 8.42843507540642 7.55777583517761 7.4801088592556 7.01125769449284 8.47252279929494 8.63603053459807 5.62890496332322 6.03436593722917 8.07257927494918 8.01484408303555 8.85094223682589 6.737716641453 6.01325541616435 7.1789050767271 7.10186801026274 7.31440030235578 6.47043575713905 6.67568894453199 6.86941189022567 7.411152121454 8.07289708640915 6.47892453473551 6.59194560002274 7.22003201837958 8.75465200279863 8.14491820930854 7.38101445315207 7.46497381656155 7.79947082234718 9.1281426709504 9.15048237560409 7.71590488628678 6.98847999468046 6.28801862280774 6.74484283433175 9.26044178613486 7.35079254971165 7.15177625688853 7.03998330537436 8.42383810895741 8.98579927807462 6.95121590749753 6.76446169598145 6.97436568522722 7.84313725389392 9.09221672129717 6.26497647261464 6.67694839726556 8.00680783583567 8.91294344407424 8.52460963742474 7.3809982169345 7.40391509100487 8.27043399035097 8.62949447312046 6.41574857606607 7.78322309978428 5.63174519408564 6.95734572243507 7.29404192547467 8.38644366754389 6.73915054514056 6.55453749654497 8.1769037829363 6.56890759255675 9.46797693654808 7.82696835670454 7.83576381636737 7.35334309434139 7.90557733063807 7.91999563682226 7.54927005624109 6.55002996912954 7.20296373739035 6.52436598159007 7.61774348020657 7.45948421221739 6.00017005000514 8.35575116418289 6.4024950418831 9.21396478654155 6.37647262744524 6.84832928347614 8.51646991553606 7.08591619732392 8.50207251022761 6.50185653103526 6.00978909650668 9.32993290385078 7.36819828459189 7.94002325004827 8.75841984523764 7.1046819504052 8.25620939624504 7.6698956121814 7.0225868670256 9.80068365240813 5.97976947942451 7.36277636651876 7.16983338045676 8.0365453948819 7.62689771580221 6.51752961166953 6.69876536001755 7.82390508274411 8.26289220266201 9.43347116800973 7.93380649615882 7.13775266669384 7.36855903765763 8.26975641378495 8.74084793249862 7.65102302475428 6.89965560088604 8.33377458661032 7.05193409450148 10.1380481090687 7.12467257782049 7.00633752573282 7.96378734329518 7.65481927131769 8.51712751209401 7.38452735120875 7.3506581841247 7.31719330480022 8.21415237981094 9.00635448297417 7.23747870689547 6.01077055109458 6.96395566902205 7.78603403211908 8.93110623141946 7.21075207475321 7.88474992167095 9.15551525383387 8.43366034774306 9.76445242298402 7.45644364667938 7.52958838582388 6.86055650727125 10.0925406409823 9.37729407174402 7.47271383006118 7.96801842680819 7.1944120662441 6.21816316922251 8.59684727452477 7.84653885566992 7.90154824055154 8.20439326628441 7.43973124440679 9.35695142881474 9.30591647226566 6.53698844519332 7.48256727437659 7.96490942609444 8.98710956819363 7.7964964822193 7.80918609781798 7.20096704134464 7.89071721905509 9.05520916351333 6.58129449655659 7.88848235844221 6.282464189423 7.31386980096786 9.32073605281746 7.67921206038709 6.86426965033512 8.5602532368929 7.53053221840867 9.99613514089862 7.71305176977146 7.87439142506962 7.11290598898477 7.18728836237942 8.89949676486052 6.82601819959042 6.92013535036947 7.91973699700238 8.56461653030115 9.7312493712943 7.43476865303124 7.26104833992182 7.11929171151991 8.7004547999209 6.5652820911329
Manes.01G273700.v6.1 2.59979625578436 4.12294770149171 3.20665085371097 4.11421039057105 3.2383473822611 2.59979625578436 4.02736728603004 2.59979625578436 4.31387293190585 4.72196301166716 2.59979625578436 2.59979625578436 3.32888032498958 2.59979625578436 3.31139865403928 2.59979625578436 4.0621477221369 2.59979625578436 3.27626599380655 3.52689480351742 3.2129912889402 5.19536954165648 3.5105562495507 3.34898337200862 3.99369625342319 2.59979625578436 3.93938502784833 3.79297901267061 2.59979625578436 3.34471773959398 2.59979625578436 4.65283723718194 3.40635991829517 4.78383563557081 3.14570398518928 2.59979625578436 4.57094358043854 2.59979625578436 2.59979625578436 4.01109846268407 2.59979625578436 4.30396182427284 3.60705809411702 4.66107805167218 3.19842031549437 2.59979625578436 3.14070476119692 2.59979625578436 3.13370949737372 4.80756036272267 3.11136424535262 4.77987616627818 3.1269057721942 3.06059267461742 3.58452961246909 2.59979625578436 4.57053492827877 3.32378826321993 4.52197096483781 3.14040437654277 2.59979625578436 4.06320435278893 2.59979625578436 2.59979625578436 3.15500955286225 3.14237346324655 3.57192143423125 3.19194094230314 3.74141934797666 3.52675278103515 2.59979625578436 3.99142230427817 2.59979625578436 5.36305375509599 6.1775680108337 2.59979625578436 4.55323243558119 2.59979625578436 3.77811259546182 3.71815578759165 2.59979625578436 3.9726884326862 2.59979625578436 3.60689911294869 3.59250871737335 2.59979625578436 3.05429937403947 2.59979625578436 3.6096800583429 2.59979625578436 2.59979625578436 4.7884396433072 2.59979625578436 3.70362220141525 2.59979625578436 3.95546315689167 2.59979625578436 3.89168266438333 3.85652012136787 4.003534888344 3.42255166707302 2.59979625578436 3.99291232590768 3.98692490422825 2.59979625578436 5.50020731582758 2.59979625578436 3.91681526492736 2.59979625578436 4.12168912135171 3.96557275266778 2.59979625578436 3.68171689201056 2.59979625578436 2.59979625578436 3.54772472454507 3.13082777262013 4.30346923398731 2.59979625578436 2.59979625578436 3.56284251907067 2.59979625578436 3.58225755805724 2.59979625578436 3.92799606076212 4.77653783786101 2.59979625578436 3.6503738896489 2.59979625578436 3.53930605846071 3.8983952692516 2.59979625578436 3.61472060837542 2.59979625578436 3.57679875354605 4.02340693972117 2.59979625578436 4.25423516625649 3.32763914543774 4.4299842352032 2.59979625578436 2.59979625578436 3.79303507615621 4.10439223831078 3.31164659151673 3.44853243386928 2.59979625578436 4.27623599905523 3.82008603780487 2.59979625578436 3.41833297366157 2.59979625578436 3.69025959574211 3.58662713358507 3.18288021682041 3.63773510845993 3.13846362547094 4.08586670562805 3.6441493081931 4.15638154591134 4.66228601769519 2.59979625578436 4.4179045317303 3.27009222077054 3.5701883979893 5.05965416798139 2.59979625578436 4.11170378175604 2.59979625578436 3.31819734655646 2.59979625578436 3.13618426178944 3.34034589785326 3.62050145251511 3.47017978033751 3.5178190463899 2.59979625578436 3.91988476576934 2.59979625578436 2.59979625578436 2.59979625578436 2.59979625578436 4.13723944903781 3.27853162965225 3.88584882300178 3.86648455137705 2.59979625578436 3.83815824780461 3.14070663490831 3.86444963756607 2.59979625578436 3.21599979350751 2.59979625578436 4.45325199038882 4.06658291671479 3.84921109692353 5.61129949559923 2.59979625578436 5.58950835425115 3.01337418459523 4.11255715332413 5.10722107183798 3.16689536194367 4.83325603694232 4.97066672670725 4.15385049941276 4.10543432868527 3.22829425332205 4.52813866141475 4.23714878711994 4.39033472217434 4.9311237766927 2.59979625578436 5.12152224806092 3.23226733660521 3.79877250437651 3.79905165967116 3.1364641154621 4.54549579850851 3.02576765931864 4.58432911874376 4.05452539597857 2.59979625578436 4.89043882592502 3.63837469934118 4.03907848099183 2.59979625578436 2.59979625578436 5.87583798697903 2.9870565861914 4.45423644261705 3.72430999615427 3.12315809278075 3.77066255425936 3.13920880252861 4.12369346514639 4.47143794335781 2.59979625578436 4.29155287755991 3.37329820666967 4.5909319286947 4.18609850143832 3.40715241739593 4.23216952800356 3.08827779899346 4.63541716919356 3.40319810354056 3.21070493893527 4.31047669268744 3.06159220116022 4.59495224207055 4.9570399078671 2.59979625578436 5.38776981885025 2.59979625578436 5.08109013077884 2.59979625578436 3.18760828080912 4.67865821570949 3.40954712367928 4.40260246420216 4.27123858081002 3.43655961124501 4.09735060513277 3.27415149574588 3.61488002674324 4.66612364331492 3.17356662868593 5.71966833685934 2.59979625578436 3.573123134579 3.68464331108315 2.59979625578436 4.99430246748889 2.59979625578436 4.33338898678877 3.24021384773122 2.59979625578436 2.59979625578436 4.61057017447337 3.09920040061693 4.28664776367349 4.37839303496734 2.59979625578436 3.17647007763899 2.59979625578436 3.11424136611794 4.99894591790761 2.59979625578436 5.0330747528649 2.59979625578436 3.79844177946721 5.39795006763653 2.59979625578436 4.77335547679316 3.56418732133832 4.7124185258634 5.84157595139217 2.59979625578436 5.17111389105196 2.59979625578436 4.39907587562559 3.53974293861542 2.59979625578436 5.26655124334857 2.59979625578436 4.98565668927481 2.59979625578436 2.59979625578436 4.51137254672226 2.59979625578436 3.79957896170151 3.90180603094462 2.59979625578436 4.93992216853494 2.59979625578436 3.87592867535044 6.09796444426566 3.24931906988771 4.38629188233266 3.19446987617811 3.34573460342168 4.73152221672989 2.59979625578436 4.21912003309278 3.07280994667388 4.63834694276879 5.00234805120117 2.59979625578436 4.22398518139415 2.59979625578436 4.39003181255274 2.59979625578436 2.59979625578436 4.626313337891 3.36253590573726 4.48334215049261 5.47040760587268 2.59979625578436 5.14625172838906 3.14215221956444 2.59979625578436 4.73518526244146 3.33517525269574 5.1821485459024 2.59979625578436 4.10770919061584 4.85811713122562 3.1933542419055 5.06062073751121 3.25721121744889 4.42367829460802 5.0093073864907 3.20704156102309 5.48583908368257 3.08587502403935 2.59979625578436 3.61390822800715 3.80289619999502 5.08026132002584 2.59979625578436 5.21195243115923 4.37274783277955 2.59979625578436 3.92535131991136 3.27934697100873 4.17269210798443 4.830348930702 3.15779812644779 5.13693329597199 3.03313128025029 3.74748651209472 3.15037536408807 5.15522865932122 3.35883779744775 4.27823906530478 3.40477900251321 4.25496845764982 4.99285517406928 2.59979625578436 3.89848102328544 3.15073138801272 4.90281255558783 4.21903534029838 3.09253880012922 4.3295888853896 2.59979625578436 3.84065652934938 4.48448658774307 2.59979625578436 4.85023174092092 2.59979625578436 3.55603337558458 5.21305027915354 2.59979625578436 4.4569336025263 3.06134786401126 3.41721789991342 4.2192194720209 3.88470582115985 4.63920105073132 2.59979625578436 4.34224166347073 3.50383966973202 3.16746079526105 4.94132303620801 3.22344610197473 4.30333214917826 6.13768492995579 3.36487301352577 4.81533626129093 4.52177642644464 2.59979625578436 3.83442524014033 2.59979625578436 5.25275013212627 3.29886172274126 4.67721103811894 4.20574069759034 3.72285975990381 5.01689429975772 3.52010982756662 5.15683009945349 4.77016672713281 2.59979625578436 4.11718707303016 3.45109885259742 3.69410504494913 4.22259564920708 2.59979625578436 4.95867229037637 3.3699188977181 4.22305024592718 5.83691323839856 2.59979625578436 4.5319613046056 3.5652046731186 4.54360484563286 5.3387180893012 3.53217560437302 4.25406297874411 3.9513423975978 3.78709556924625 5.083595821776 2.59979625578436 4.66486627316514 3.89899984455183 4.40479134559428 2.59979625578436 3.26967113465158 5.37150223112967 4.90626622017087 4.07901474762147 4.58670245930921 2.59979625578436 4.6357024602135 2.59979625578436 3.69417829184246 3.81677662848967 2.59979625578436 4.60005831362379 3.49795787344468 3.77039983880998 4.33296021905051 2.59979625578436 5.70928807009761 3.60301848506402 3.72538479952717 4.52230782450297 2.59979625578436 3.19855137885276 4.46552890297856 2.59979625578436 4.44620714350969 5.76813358617185 3.09151528685361 4.24422088406746 2.59979625578436 3.23307136903005 4.92628868123684 3.41253877880521 5.09541058165262 2.59979625578436 4.33438027319354 3.68336513273807 2.59979625578436 2.59979625578436 3.37185808117063 5.08950242278118 3.83118067244782 3.38077863823906 5.19903867087254 3.84381676393557 4.585420940331 4.16840704890486 3.2027230823485 5.12239981061785 3.37150153489142 5.21006382587633 6.39568707130328 2.59979625578436 2.59979625578436 4.592964986917 4.36196706552631 4.11907918817873 2.59979625578436 3.78036332938571 2.59979625578436 3.88481103793489 4.53509421261516 3.11486485550114 4.18568621968805 3.11545540883735 4.49065838095658 3.8853051968383 2.59979625578436 3.96887066432163 3.29214780067696 4.38010865982772 5.19590717771011 2.59979625578436 4.64591206071022 3.03997188674666 3.77143903312147 4.75455922703715 3.5589910470301 5.43357002651761 3.34921949652031 3.79771147640099 4.9393687978981 3.28720428082605 4.21443763639494 3.5571088832189 3.9038104019183 4.2821861767757 2.59979625578436 4.79603531522573 4.54117446000424 4.32796366705066 4.87946895761204 2.59979625578436 5.25651635476335 4.25518527308797 3.66601713775343 4.60570711264408 2.59979625578436 5.97518780489863 3.71705738508876 5.13682949913527 4.48965681124045 2.59979625578436 5.72491600711879 3.20381007552223 4.10333252423882 3.2328387430116 2.59979625578436 4.43790408417564 3.48741306523119 5.27208966394345 4.63009645154527 2.59979625578436 4.21342780862446 3.11190764297675 4.3419740746761 3.57613858349178 3.95462445975761 2.59979625578436 3.72313740150032 3.25897829856142 3.63459143030087 2.59979625578436 2.59979625578436 2.59979625578436 3.45850784183096 4.51110840982021 4.23993738336238 2.59979625578436 3.66593204232818 2.59979625578436 3.89806602983649 3.46235777925282 2.59979625578436 4.69464347417724 2.59979625578436 2.59979625578436 4.27296881481565 2.59979625578436 2.59979625578436 3.67483351199386 4.00751307854826 4.5499871313522 2.59979625578436 3.90895219533522 2.59979625578436 4.4904797026605 3.20491354779203 2.59979625578436 4.1396949679635 3.12478781716686 4.51866310473423 2.59979625578436 2.59979625578436 4.27437170113421 2.59979625578436 3.54482528760931 2.59979625578436 2.59979625578436 4.00234022289033 2.59979625578436 3.67953587081363 3.60798097877415 2.59979625578436 4.37609724038108 3.69078090448107 3.66416623449122 3.7884533108739 2.59979625578436 2.59979625578436 2.59979625578436 4.22719409016126 3.62159293703543 3.40464306295055 4.60227010538571 4.27995227833278 4.26901880011362 5.44197618807078 2.59979625578436 2.59979625578436 3.18330204680804 2.59979625578436 2.59979625578436 2.59979625578436 4.78055472681418 2.59979625578436 4.33722006042985 3.35469425889052 2.59979625578436 4.60684727354286 2.59979625578436 3.89214745174932 3.84534066932346 2.59979625578436 3.803218555989 3.23562971642821 3.51255789156111 3.50378192147112 3.10979399629646 3.20516644634206 2.59979625578436 4.47969400932959 2.59979625578436 2.59979625578436 3.52788263827347 2.59979625578436 4.35055209396848 3.25006177786541 2.59979625578436 2.59979625578436 2.59979625578436 4.82985462200195 2.59979625578436 4.64566728705136 2.59979625578436 2.59979625578436 2.59979625578436 3.8602790392649 3.09477353892355 3.10899527952792 3.62972932026475 3.26993010504482 3.6450638254242 4.69215530649008 2.59979625578436 3.92546174437551 3.71572355024398 3.57880576305393 3.43488083141115 2.59979625578436 4.77088123737724 2.59979625578436 4.01870693271444 4.97602351459531 2.59979625578436 3.76859875860991 4.30052768108331 3.14315768447763 2.59979625578436 2.59979625578436 2.59979625578436 2.59979625578436 2.59979625578436 5.735175891755 2.59979625578436 4.32082125737398 3.89440790805372 4.23304333534279 4.52352929940721 2.59979625578436 4.00791751354323 2.59979625578436 3.7584247049036 4.912004832587 2.59979625578436 4.1561399978375 3.5573637628625 4.00553713877279 5.30462667469674 4.08532605132558 4.04784677495562 4.56842484121635 4.4541781631331 4.84611828776606 2.59979625578436 4.68096698377112 3.06746869606695 3.84194986125449 4.14217509733931 2.59979625578436 3.13558510809591 3.69910981001619 2.59979625578436 4.17015085889933 3.30313529149927 5.52158587619805 2.59979625578436 4.26987185809531 3.87599905977185 2.59979625578436 4.84425912750676 2.59979625578436 4.10445691151125 3.54449289306235 3.1359058019152 4.27587240237348 2.59979625578436 4.00341907089061 3.32166868968202 2.59979625578436 4.15912911533066 2.59979625578436 4.1442161609005 3.7236190172748 2.59979625578436 4.16338170986749 2.59979625578436 2.59979625578436 2.59979625578436 3.09288309947995 4.36171270542769 2.59979625578436 4.17168768980405 5.27458507737922 2.59979625578436 4.84129458811445 2.59979625578436 3.27693951010367 3.4661660206238 3.7560974502665
Manes.01G273800.v6.1 3.14683983215409 2.59979625578436 3.45191887297824 3.75038115458394 3.77170475060078 3.55072321097309 3.15816018115106 3.11445218865464 5.4902351763208 5.41208494903893 3.37755019900241 3.04561120384308 3.48816860543824 4.39437282406774 3.92877634027746 4.02741953149189 3.13614105965968 3.80123086013542 3.75141957250998 3.52689480351742 3.46069714102254 2.59979625578436 3.13138655775315 3.80192645065722 3.36517982117798 2.59979625578436 3.16295777007222 3.20900055990681 4.41131441014984 3.75928889564787 3.28513972525459 3.49600148751274 3.58149631188368 4.2108722004467 4.45035622871217 3.95248016206554 3.56670918754148 3.64923550830888 3.27237941274458 3.15137780479602 3.83619006804271 3.76200023750528 3.42762445997438 4.37899251711219 3.44051830746251 4.02422064017721 3.14070476119692 3.38114915188791 3.87333280002639 5.12411749324436 3.72125054226671 3.88459432025187 3.50303880328295 3.61356726487245 4.90592149178267 3.76180760438162 3.47984882381643 3.92178017666207 4.00549615286874 4.60863915341142 2.59979625578436 3.51922507660927 2.59979625578436 5.50880681331723 3.55012442582142 3.14237346324655 2.59979625578436 2.59979625578436 3.4930121375438 3.36088296270151 3.45118233955962 3.64489095823978 2.59979625578436 2.59979625578436 2.59979625578436 3.76998510658159 2.59979625578436 3.39101944330304 4.44874851154745 4.55973651642721 3.44184362766157 3.6785121503149 2.59979625578436 4.40276235525974 3.59250871737335 2.59979625578436 2.59979625578436 2.59979625578436 3.5247063741118 3.98810959691063 3.70765324548476 3.90601320041306 3.47790506614349 3.59169467750925 2.59979625578436 2.59979625578436 3.65737312024582 3.95058058499825 3.85652012136787 3.94263143811796 4.75306120712098 3.47210925488088 3.6032494770633 3.27304933687551 2.59979625578436 4.85879935017883 3.72290173601887 3.50401259452966 3.51918818583208 4.76589682711479 4.82690265699621 4.13435387273992 3.05008182588941 3.27950361820524 2.59979625578436 4.59493369511658 4.2045430383082 3.45406892818204 4.06807985226513 2.59979625578436 4.3296289308888 3.98065731929607 3.69321142027015 3.58497213633413 4.94347596662602 5.19769247787317 4.45806587295971 3.93778378995637 2.59979625578436 4.3942609594656 4.01359721726879 2.59979625578436 3.52935196132226 3.77167773008559 5.61224829594577 4.39505529182034 3.4898242940079 3.5512943216041 3.32763914543774 4.03352894687873 4.28979403162825 3.41213166059614 3.6161129942103 3.72579040141197 3.31164659151673 3.29604671878417 3.83935978020948 3.6027521097885 3.97269990071423 2.59979625578436 3.5958917857355 4.25343892241773 3.57958220175784 3.69803212320307 3.98407844717818 4.27805878010965 4.14959984514453 3.7114232785212 3.53781329340431 3.72583742587149 4.53842372640701 3.35770011063099 3.13501077494869 3.07587858392687 4.22510445439805 4.10094185763178 3.45050421449097 3.64350395697762 2.59979625578436 3.8202779361678 4.25695207125705 3.8789415331015 3.12628544447371 4.19730131279832 3.10734665489403 3.25431612115486 3.83205261801493 3.48071335577149 4.01527911035498 2.59979625578436 3.17616497868894 3.36064708397914 3.33758649024277 2.9940602321428 3.60860218301673 3.64460247717229 3.57213588533216 3.23306554339514 3.36040777907706 3.86444963756607 3.09391014913098 3.46486109286453 3.85561168854164 3.57302481524818 3.21994986238806 4.15382062285376 5.00973169241228 3.88416189838781 3.92440086533052 3.41874749654539 5.1964118377168 5.32483474725373 4.22479426771852 3.96989716470546 3.83335999253602 4.91944066590256 5.30126457579195 3.82921676435143 3.41353882279526 3.9184517134715 4.90579194770543 5.00613148578321 4.48279764071502 3.83831152048608 3.04879652493302 3.73361001417108 3.79905165967116 3.87957555546561 2.59979625578436 3.84348780019869 4.13490006476209 4.49583310589936 2.59979625578436 3.92115063075171 4.03994574730643 4.36717994840497 2.59979625578436 3.65568174542466 2.59979625578436 3.60689639667395 3.71753787324902 4.4181464690562 3.33599306581088 3.56420162476325 3.77982693465879 4.33575530874759 5.1345179468935 4.66780110147988 3.61254156417268 3.68133773842789 3.24358690281098 4.80839280184678 4.37466567651804 3.07492497937578 3.76972904016815 4.05278435108193 4.31647621367309 3.64297008131791 3.49185471935923 3.39303938594947 2.59979625578436 4.30230445644883 4.54199859684416 3.54929253249872 4.35626159809957 4.42095901778372 2.59979625578436 3.75264978833542 3.53421281753572 4.66556100766686 4.40260246420216 4.70986545303189 3.76766519734335 3.68140363975058 4.40456782738838 4.00850295065692 4.94292986593766 4.24231585157393 3.87511013726533 3.90531699117815 3.74325278155985 4.88561689138141 4.08800333111195 3.94102217721332 3.52565598760109 3.97251961287674 4.16768051692045 2.59979625578436 2.59979625578436 3.84501639756676 4.47301574106497 4.21556192289263 4.99334022522498 4.36290914721157 3.17647007763899 3.33163621273224 5.4333938337441 6.07863435559526 3.70057965757866 3.41276326438424 3.41150002700353 4.01641389620983 5.0241104729437 3.61762036583983 4.20256797602145 4.05882051330767 3.45882666299881 4.53872184906963 4.09356781758957 4.18310499085931 3.61031590638691 4.04353705852559 4.5798457793541 3.79594636549562 3.83366973273459 4.57191938643421 4.15648394899349 4.93220127717493 3.82066918645868 3.79327768619068 4.51512782457162 5.09314712596065 4.30542979588159 4.45536020540528 4.00050168310688 3.86361480735265 4.35387864999991 5.84422332090927 4.13133160168577 5.45556863758084 2.59979625578436 3.86527703487348 4.73152221672989 3.72774205775371 3.67569983636409 4.04155669177 5.08101288255378 3.77040547355181 4.13052580097516 3.16658773388875 4.12067944249787 4.00083462243532 2.59979625578436 4.14236215438059 3.52099072017288 4.37568980282111 3.64174100201881 4.02619953082338 3.6587341302309 3.78065242315859 3.89245209463446 2.59979625578436 4.87119208530271 4.02754722630839 4.06243930981971 3.89454065588228 4.6080964384032 5.31155656159408 4.45238483169608 3.25631718321301 3.71999682860615 4.42367829460802 5.0514929729784 4.03795126405488 4.16692819130673 4.26644426316381 4.39171854128501 4.64442094099364 4.18079702475593 2.59979625578436 3.72640010490732 4.1704681952805 4.87281720386877 3.90309311893991 4.09681622747089 3.55233862809673 4.59167119388307 5.01963808153813 3.38416193941179 3.70128163420346 3.34487133408656 4.55444376329832 4.00869099062066 4.64940991342969 4.07088407117361 2.59979625578436 3.65488550324452 4.30718267777344 5.4750495762479 4.69284410770172 3.89848102328544 3.61565866698739 3.96571529807062 4.66141804432332 3.68145239178643 4.0234520667852 3.77504121623943 4.17253446580408 4.69573767544841 4.10765451890579 3.35812029621829 2.59979625578436 3.86536555370485 2.59979625578436 4.18314732668675 4.4569336025263 4.00890080820615 4.40477619906895 5.27490939057031 4.02558572051835 3.54865317049011 4.32781803000473 4.44869885102738 4.4249266853067 4.30542824398944 3.52542129662251 3.22344610197473 4.48088949407945 5.22362227489548 4.08190326832233 3.54002058805831 3.81807624292966 4.18388990769175 5.23584823503464 4.78296470796942 3.96337534813657 3.96063186544171 3.91732859739361 2.59979625578436 4.63262085980325 4.15224025729538 3.71795681358765 3.71156365949856 4.84453512083966 4.56264893206608 3.75272400586493 4.40999870234295 3.50018589828307 4.54340742320021 4.00247137631365 3.61077221681272 4.25078605737588 4.03931561929126 4.39894881501769 3.79222420763822 3.72476496377402 4.38774137885008 4.1961980985644 4.59610338483865 4.27834271273152 3.58860918242628 3.16827723233197 4.99159171590399 5.6992376785682 4.66386770279899 4.04264053925947 4.04122565012221 5.33467480692753 2.59979625578436 3.90648910418807 4.6881558471924 3.26616395938827 4.46217938414752 4.92876175087406 3.87828827602203 4.16800355410705 4.50555153590772 3.95448596531343 4.51987826653829 3.7714153316878 4.29515076735607 3.69143643247701 3.95952796976386 4.93687802344587 3.95969944353903 3.89736573842457 4.4520454312414 4.88301240506072 5.17048115059224 3.84900702269191 4.1235312108921 3.86698645270284 3.59995622530821 4.27125571353509 4.98130506703241 4.16121752902877 3.67218395032668 2.59979625578436 3.83816916026001 4.45736190919334 3.73493837918575 3.76222763590683 2.59979625578436 4.58837719610483 4.02882716441506 4.48823527784576 2.59979625578436 3.48788424575146 4.45625869774273 4.08734879059941 4.71111729911174 3.09854109867356 3.91456728456116 3.51372612606172 4.38543725674966 4.02834909372441 4.08277547635013 3.7996849876611 4.81101846928339 5.7574764979572 3.32965303865418 3.58245152509485 3.84166202771678 3.30109143257354 4.71584481619256 4.33169733648028 3.6289994566789 4.20621992409158 4.30791017961941 5.15349626558757 4.29442058907264 4.0313107325907 4.00934101254588 4.84988125330787 4.06940132905997 3.78867056354692 3.83292023859456 4.49787123250981 3.96146785799022 5.62068792221296 4.09181682514192 3.65399748847355 3.94760692987975 4.46412656921837 4.98662927608358 3.38765383122753 4.60957755055174 3.80229284395093 3.79771147640099 5.08392328328454 3.76942079323259 3.16296043660998 3.08499272863383 4.32205665317129 4.51145898073153 3.48594374074918 3.63146421946987 3.29025677866774 4.75932001714602 5.17869295020855 3.67036819177417 3.10526400266323 3.49793255112151 3.98837142601176 4.53127354319683 4.16984419134157 3.62020516977015 3.71705738508876 3.91040234522286 5.01691508014582 3.83844866546774 4.41650519238326 3.4479846523637 3.68589768394911 3.83773340086992 3.11591032459858 2.59979625578436 3.1664216170609 3.63105841186316 4.29799931380964 3.65775448958064 3.87406173053551 3.11190764297675 3.53847686764951 4.60354323880046 3.43541259642055 3.44336746541449 3.11225860773288 3.72291427801192 4.40893570203337 3.98135209807505 3.42048852473569 4.74399541057762 3.30430621313442 3.50360441488598 4.76079776172895 3.53996910997867 2.59979625578436 3.13903998395891 4.38275651510986 4.43180377343544 4.10636971646571 3.47100709436022 3.08382354620843 3.98665573556431 4.18606335885253 2.59979625578436 3.18542993688362 3.67483351199386 4.59278813171742 4.5499871313522 3.81657459978915 3.07652576753501 3.50532538546463 3.90720832049848 5.48712204049232 3.56947890294999 2.59979625578436 3.49948415980588 3.82615027806396 4.40048863829571 3.45273288614406 3.96086861109062 3.72457378252218 3.54482528760931 3.93970521812855 3.23035530106182 3.37017545708318 3.61701055796051 4.2039632352587 5.02572850332997 3.8480818135128 2.59979625578436 3.23953822414247 3.22347444536885 4.56245318740377 3.93866419911265 2.59979625578436 3.39724226744863 4.47587490570036 4.90286392788776 2.59979625578436 3.68569758297786 3.66355359323633 4.44378722220023 4.74693319765526 3.30409561387671 2.59979625578436 3.98502212357155 3.51082790168131 2.59979625578436 3.95201576043433 3.52311327369897 3.34680674814643 4.57220802113288 3.35469425889052 2.59979625578436 3.73196407753729 2.59979625578436 3.98858954115068 4.23440544819309 3.64215591805989 4.16102859088473 2.59979625578436 4.20940469259336 4.03974821756537 3.31738323501506 3.54690872487493 3.69191241686749 3.97274571856209 3.29367264049087 3.24766064870577 3.26160885265144 3.75568684208873 5.12201830103915 4.68515393495786 3.41695097319566 5.66832519039415 2.59979625578436 5.6144579063478 3.73504840707269 2.59979625578436 4.04450568037174 2.59979625578436 3.99216097832766 3.34267066795857 3.78461529775044 4.5055633790743 3.44650063410331 3.90697080708367 4.57776068839181 5.28366695622412 3.18764437601324 3.38273842837332 3.95092775944155 3.87770799536307 5.20496585739982 3.93224927260848 4.11681985600358 3.86855701407901 4.10881848446767 5.20045087870417 3.64703272649152 3.93812031678581 3.89790017897881 3.5302863255487 2.59979625578436 4.31699294712869 2.59979625578436 3.43409199137852 2.59979625578436 4.32805578955518 4.36255775005225 4.15555404853165 4.31017720271271 3.48505988337832 5.13187547138053 4.06430571321121 3.32449490963803 3.23023422384682 3.7584247049036 3.86343053792784 3.97868723121641 3.6756084057258 3.9312399709541 4.00553713877279 5.12828884547357 4.91649102665063 3.58683593692783 4.39384322982396 4.36957358178287 5.76680251647731 4.14291119986749 2.59979625578436 3.88541124974211 4.02069780259256 3.39802017770579 3.68182989929518 3.87758396366912 4.28318455156661 4.12042476517458 3.90160962390923 3.58508707760162 3.20476569301684 2.59979625578436 4.47686435721666 3.78649353377287 4.57064361051425 4.01444488429516 3.63258420929194 3.37724948770933 4.69889827854943 4.06154927376561 3.47240287887911 2.59979625578436 3.4309770644687 4.1545133290249 3.94602480720895 3.17452592349132 3.66636006968075 4.56448830091478 3.45824826314557 4.89714338912231 3.53111261296467 3.39575812278152 4.51729558238497 3.47646435890152 4.22836830426862 3.56888036552917 3.54645731268943 2.59979625578436 4.36204370635366 3.87019450709065 3.66059356103635 3.50796474887411 3.75252876380081 3.89884175756678 3.34260516870939
Manes.01G273900.v6.1 3.79581891214945 4.42826423694023 4.95786750936303 4.25901200280941 4.10720742203115 4.19440761449037 4.35331225138025 5.48637466836268 5.02792158047711 4.27504278837248 4.61228656791316 4.19241878072954 4.86022290993191 2.59979625578436 4.87956037018818 4.35337414043257 3.65499577699941 6.11852994097138 3.91874843080912 3.89014654444277 4.34490519912131 4.70174863234342 5.20685045447445 4.43064455183615 4.77473885471143 4.65658363112381 3.7059866091091 4.41789579572278 4.56231834553539 5.19912047937167 4.32541960922254 5.0330252792055 5.26269754500339 4.52989535021608 4.38590499291156 3.71703346228035 4.04357278535557 5.24674026628274 4.58550746470849 4.93821106905452 4.39381909406622 4.6729829773453 5.0238425439155 4.89213823309015 4.7347230250455 4.31353316897254 4.4352073697887 5.23131658408814 4.58683379418975 4.48443846172709 3.99885256554192 4.36519061329953 5.15546495345393 4.60497989385875 4.57226199483688 3.9304637893889 4.61992648237932 5.51144163847332 4.34136801772509 3.66311783781629 3.52062149520576 4.29168250082403 4.89632483185037 2.59979625578436 4.85984634985312 3.78646219893462 4.51758399138999 5.03344696906225 5.0623731535513 4.15647047487751 4.32714056121871 4.71307973698554 5.26243737541174 4.68113159220027 5.37935167739317 4.21477962923793 4.7499190954042 5.58877973558261 4.63768944548833 4.50855242753068 4.12548358498649 4.63486588104634 4.66257492502989 4.61256965125198 4.67896024049718 4.37694715953731 4.05143689552166 4.91787533129199 4.28707829193927 4.3804254860873 4.43904601445821 4.83617318565874 4.91681759087988 4.31971868446046 6.50522654805199 5.32182035516233 4.20152180799042 4.48757052936941 5.26223834164139 4.99304147155331 3.98984437190907 3.81597882765442 4.21232240261733 5.35041113565286 2.59979625578436 3.83687676307386 4.70996264714697 4.60852352631891 4.31896455728828 3.75626826634345 4.24507281774653 4.21893917731151 4.60317680131165 4.84098834472102 2.59979625578436 4.59493369511658 4.40516024374128 5.16597404384671 5.50832161972197 5.95501176209823 5.1250232302001 4.70717873645428 4.8256645545489 4.57306164080267 4.24860555502208 3.71922188825181 4.19815411948421 3.6503738896489 4.38748088629711 3.90689910552146 4.46004151807938 3.9875246848918 3.89346465527584 5.15943631410579 4.23550654235681 3.90750928558192 3.8399998178964 4.06754010972667 4.85693801717123 4.72870798905648 3.87829270620676 4.21154493928403 4.13374268927456 5.38408064811962 4.54545822300715 4.10289977921789 3.95000533915541 4.86601209600518 5.94226770279282 4.9128248976036 4.4217710184802 3.41194443992594 4.41225269808406 5.14618806980501 5.17804454867252 4.56518894504084 4.48910463378926 4.23358900475419 4.94668272365757 4.4109233786961 4.32608241706572 4.22652105633247 4.7434351139361 6.09186142861165 4.44830717966704 4.48857202118282 4.40884519426515 4.43936418267055 2.59979625578436 3.8202779361678 4.33729279121815 4.21939335594101 4.1919235120302 5.73296430451174 3.9885385524752 4.08193522961861 4.3703678550789 4.52083795290979 4.8637635122203 2.59979625578436 4.63592280885555 4.71444260032398 4.3225655817495 5.83378690700983 4.40557648435526 4.77536613409901 3.95112255391404 4.84017609675457 5.83736419937752 4.57403692672625 4.64479834054004 5.47313052445064 4.11610799124803 4.36868048377418 5.91713241529764 4.46400868413917 3.67690223879019 4.80261813895192 5.26935137454708 5.56878450463616 4.11255715332413 4.35571363284792 3.16689536194367 4.25012848163437 5.66210658591973 4.51760418019997 3.26541768118622 3.96481147298388 4.33676872940916 5.21665930447614 4.1240012429641 4.6766351885701 3.59001127490207 4.30465856388869 4.80612664092285 5.0743880878817 4.91290344199767 4.35864043070575 2.59979625578436 5.17497933164195 4.78325158105806 4.18135407266799 4.11709928690952 4.32008708021488 5.46226591293905 4.68173886695089 2.59979625578436 3.87965913939567 2.59979625578436 5.19402840972956 4.70092981522511 4.74933294058853 4.25315078312746 4.2156737729944 5.61763391084665 4.94035925670881 4.33402185873102 4.72965811267903 4.71620288539845 5.83262293460262 4.87176703084885 4.18609850143832 4.59979898280248 5.1554585324376 4.86313481320769 5.36890059076489 4.76382123912625 4.5741712524079 5.19538012714205 5.2019996039162 4.84010752971864 5.26259217093313 4.88324698214231 5.06532499975077 5.86272355831483 4.89570134473945 7.21298642078475 4.57576371660108 4.38531084903347 5.60334444104726 5.7026932009485 4.70986545303189 3.76766519734335 5.91415981178061 5.37808608785353 5.80803783181389 5.00394644724499 4.15672155169245 4.53431929062401 5.23688938188358 4.67741493806548 4.40358411801564 4.73276408121695 5.54569773522805 5.40110738889533 4.65076715593565 4.76361258122549 6.23259248789457 3.79793381884116 4.85119574852917 4.97729619649403 4.96271018990143 4.63721884242882 4.11392091160315 4.32999551397278 5.5358102700233 4.00623011513918 4.57813860697468 3.80018150959644 4.04286445161379 5.45258137128632 4.01641389620983 4.13095971359035 4.66383893345196 4.86219618337079 4.87916642060027 2.59979625578436 4.75436582175864 4.35563274075476 4.61803699038939 5.1905748189709 4.57089772062413 4.74109195510456 5.14351968451448 4.98610834796475 5.31512860168352 5.1756465622318 4.83204856257917 3.95544129396137 5.04274602973773 6.02395831180251 5.13135557052543 4.53713282356015 4.37865523253573 4.74497281638233 5.11306745552126 4.9133423097387 4.56723059774414 4.88889369827299 5.17113702704077 5.21930452214256 5.29864652229803 4.89135007747943 4.00674405613865 4.63008169915425 5.06084245995439 4.87811303464614 4.71010601255994 4.54791539867778 4.69306108315638 5.28058556326192 5.04819949691694 6.28297791613009 4.76971078940399 5.08979661837447 5.06930744799664 5.09427882461098 4.77073843978038 5.05383709357906 4.09883801944939 5.06899022671072 4.54807081784639 4.68650849430965 4.91749164706016 4.53186021227521 5.47084255428044 4.89395530823601 4.55600468489724 4.83426450122892 4.77532747933745 5.03451354210967 4.11899073244088 4.92073614050386 4.24023921976887 4.60979845927509 4.88950372772843 4.48741398034958 4.60558706054174 4.39918828188329 4.86271587362593 5.5642215538946 4.88808020132637 4.1830103381962 3.90309311893991 4.63909933213865 5.07196946958402 4.64145191676514 4.65652744434901 3.69619395184967 4.49489194081136 4.8015918186443 3.94463142012142 4.84386121236915 4.40733539360894 4.2287836648476 4.94954289375527 5.33138070444408 4.58067171411492 4.86073135217156 4.92634611580071 4.87052579730433 4.89128147795597 4.63134603693162 4.15029665081908 3.95040299273951 4.0234520667852 5.0589744712975 4.53967482200278 4.57324822261862 4.02797903875605 6.16174275064996 5.53260901940399 4.94573898471843 2.59979625578436 4.74881075058205 4.4569336025263 5.86856860720637 4.4626995227423 4.85096041734223 4.02558572051835 4.68035016284079 4.58108694327968 4.87734402920938 5.20758748985249 4.04962026514787 4.23065284300576 4.87172029835538 5.01432913051225 4.48568908856235 3.53155994928146 4.58037118791772 5.75559604872609 4.55307491699115 4.66787293679178 4.02767706067778 4.65793467242369 4.78018565521 5.49720730473124 4.68191239180764 4.26496661200365 4.5631535574975 5.10631190858289 4.30115773173715 4.88020222653793 4.60086858184383 4.50809805536458 5.7497707094119 4.92727210150403 4.47072825092785 5.34525956447136 4.66707046195628 4.66778897181716 4.99743753936408 4.31182762616012 4.74539716545179 5.53037448726252 5.24486515649674 4.1961980985644 4.29697783541083 4.72591415896259 4.67168600202901 4.80596115008333 4.37698290587156 4.52356964847212 3.9676398053431 4.75343331220546 6.00282813260637 4.9755882467216 2.59979625578436 4.1758757284882 5.08713682539203 5.65040660415456 4.07901474762147 4.66270329663529 4.79357374935501 4.683524216149 5.14998798557586 4.8925484291099 4.4748882665308 5.45989726917981 5.05257578503297 5.6849573398945 5.34787288779788 4.77925593147348 3.95969944353903 4.59936651631377 4.86653471350228 4.75844334136187 4.60780961642945 5.38236314929197 3.77329948475151 3.9617972396281 4.8605239106468 4.20674458808463 3.80524347386518 4.02361308594846 4.38432347080654 4.79011079475107 5.2425504601538 4.57735884433034 3.73493837918575 4.09540437991748 4.47420313464366 4.58837719610483 4.02882716441506 3.73972313281026 6.3811581025713 4.95846439570555 4.02261877200762 4.35718180429058 4.34536660017647 4.74703343965758 5.68813020289206 5.69084932794272 4.73014818565694 3.2027230823485 4.21164085554993 5.60495997108278 4.45643604951922 3.44342650184341 3.62152517813589 4.5364148985121 5.02170469103572 5.167349575124 4.61723913330753 4.00913108774672 3.6289994566789 4.73543827751313 4.66380121309462 3.9303733531365 4.47125739302311 4.60730768878261 5.14360001140093 4.42991844169191 4.490756795485 4.89532612589868 4.08939779746282 5.36161626645853 4.54464228399026 3.94615840815916 4.28103312971417 4.28898915773301 4.76917963527482 5.18794801753468 5.0285572434843 4.96978980648915 4.03739579430553 4.75117950950394 5.67900947847453 4.52384359756471 3.76942079323259 4.62449846119442 4.77578040686829 4.39023932548587 4.8197063058133 4.39183815085706 5.20965305858889 5.35564458926927 4.75932001714602 4.33081415185274 4.62100309062915 4.81288993170274 5.44730189273557 5.21403552601553 4.36761987537031 4.78744359413594 4.48109892886722 5.08610678000589 4.58393265031517 4.29765568985712 4.63794035180029 4.80852324419101 5.82681892542578 4.88792000173858 4.39592860029635 3.92546566256828 4.99065500378054 5.39346078123895 4.65584074386853 4.18363575119269 3.8129209575441 4.99978787056606 5.18560769944119 4.66052451516606 4.8135651780118 4.2096558391962 3.44336746541449 4.07955492702352 5.25565987160838 3.91817791121178 4.89415513800518 3.74577657031403 4.74399541057762 4.94666641006378 4.2649228849859 3.45229135332417 4.39542534691578 4.61344067127885 5.23690904472717 3.67117148881194 3.46235777925282 2.59979625578436 5.20765709892589 4.88137838325227 3.98665573556431 4.56887147735133 3.92734925312887 3.87627587420941 4.51426671122712 4.29405333262968 4.5499871313522 3.81657459978915 4.11721428326127 4.93861250058068 4.05020411982674 4.2349604427065 3.94754834690062 4.60093869080165 5.21357690094647 4.28870618140801 4.09899535301805 4.0383893101787 3.5091143569893 5.56471862912815 4.01221320005555 4.53442981053741 4.70080269948631 4.78700919817493 5.04414699910885 4.094863701899 3.8228855532456 3.98548409007793 4.30834282110384 5.06354201568109 4.45659818115774 4.9095590167807 3.93866419911265 2.59979625578436 4.76763230806965 4.22719409016126 4.36786708975117 4.91986901707265 3.78408828162141 5.27642900968583 3.81116212660665 4.5351836467228 4.47653973438238 2.59979625578436 4.80197530684986 4.13118453176859 4.98574003949392 3.95201576043433 4.70768816615602 5.10096651016756 4.46028077772416 5.0093340735238 2.59979625578436 4.07158411044521 2.59979625578436 4.90489661188858 4.58817124990473 3.79526355007221 4.34865740977024 5.05110783883578 3.64820718768316 5.0871832077899 4.07293100738411 4.66067328485122 4.86168534868001 4.33366349290683 3.78005305080069 4.60202032608524 4.15826200431169 5.0147230016619 4.10300683505701 3.86994420186815 3.98081098457166 2.59979625578436 5.00599340849855 5.13290115614825 4.42470705584507 3.91433047546419 4.57214100662129 5.16244069700972 4.72745302732572 4.7959886997434 4.95976847168253 3.81712267906517 4.8073884758923 5.35638551830316 4.04888508924004 5.07717496608487 4.09768642685337 3.50030527778916 5.21646618680901 3.87770799536307 4.2087000044985 4.30589099898917 4.54875480459798 5.11075784156007 4.19224191045922 4.36443649520497 4.11659577912946 4.57831314195368 4.86962180836969 3.89472621735193 5.37325073172936 4.21664709689023 2.59979625578436 4.94156638187161 4.79587404593374 4.32805578955518 4.2600653397719 4.96899119580081 5.31837282593801 4.85340112589337 4.45711682113894 4.17155347244896 4.08664661954313 4.95093442953395 4.72276878600324 4.59906579614474 3.65836322027094 4.44153339838353 5.28094270377473 4.9871806831458 4.78730325519589 3.89949653170754 4.6232287927226 5.15027558794924 4.92690869923493 3.97866198404503 4.64701717415956 5.03872892687881 5.00848127880062 3.49126360448332 4.80430730884776 4.52566286366271 4.21773393869778 5.44619584727012 4.89497328594974 4.8058221300578 4.11721293625924 4.87066488722645 4.43703992515769 5.19060080790135 4.29670670668745 4.37222253450174 4.46110170123014 5.27533125159038 4.10445691151125 4.58882867408317 4.48113117075927 4.83565861162279 2.59979625578436 4.71350419033917 4.22340535183814 4.3608147803658 4.24483153087363 5.14373308891094 4.76198790516331 4.77394590774007 4.30111401224888 5.18562011243408 4.96025490637404 3.28072078774946 4.6130087313599 3.78028546879817 4.12054939704212 4.97805017736272 4.8774297721518 4.1653346190444 3.34875050887515 4.19753653851908 4.90346801016706 4.59738124723385 3.70772987377929 4.26684033911307
Manes.01G274000.v6.1 2.59979625578436 2.59979625578436 2.59979625578436 2.59979625578436 2.59979625578436 2.59979625578436 2.59979625578436 2.59979625578436 2.59979625578436 2.59979625578436 2.59979625578436 2.59979625578436 2.59979625578436 2.59979625578436 2.59979625578436 2.59979625578436 2.59979625578436 2.59979625578436 2.59979625578436 2.59979625578436 2.59979625578436 2.59979625578436 2.59979625578436 2.59979625578436 2.59979625578436 2.59979625578436 2.59979625578436 2.59979625578436 2.59979625578436 2.59979625578436 2.59979625578436 2.59979625578436 2.59979625578436 2.59979625578436 2.59979625578436 2.59979625578436 2.59979625578436 2.59979625578436 2.59979625578436 2.59979625578436 2.59979625578436 2.59979625578436 2.59979625578436 2.59979625578436 2.59979625578436 2.59979625578436 2.59979625578436 2.59979625578436 2.59979625578436 2.59979625578436 2.59979625578436 2.59979625578436 2.59979625578436 2.59979625578436 2.59979625578436 2.59979625578436 2.59979625578436 2.59979625578436 2.59979625578436 2.59979625578436 2.59979625578436 2.59979625578436 2.59979625578436 2.59979625578436 2.59979625578436 2.59979625578436 2.59979625578436 2.59979625578436 2.59979625578436 2.59979625578436 2.59979625578436 2.59979625578436 2.59979625578436 2.59979625578436 2.59979625578436 2.59979625578436 2.59979625578436 2.59979625578436 2.59979625578436 2.59979625578436 2.59979625578436 2.59979625578436 2.59979625578436 2.59979625578436 2.59979625578436 2.59979625578436 2.59979625578436 2.59979625578436 2.59979625578436 2.59979625578436 2.59979625578436 2.59979625578436 2.59979625578436 2.59979625578436 2.59979625578436 2.59979625578436 2.59979625578436 2.59979625578436 2.59979625578436 2.59979625578436 2.59979625578436 2.59979625578436 2.59979625578436 2.59979625578436 2.59979625578436 2.59979625578436 2.59979625578436 2.59979625578436 2.59979625578436 2.59979625578436 2.59979625578436 2.59979625578436 2.59979625578436 2.59979625578436 2.59979625578436 2.59979625578436 2.59979625578436 3.097772256188 2.59979625578436 2.59979625578436 2.59979625578436 2.59979625578436 2.59979625578436 2.59979625578436 2.59979625578436 2.59979625578436 2.59979625578436 2.59979625578436 2.59979625578436 2.59979625578436 2.59979625578436 2.59979625578436 2.59979625578436 2.59979625578436 2.59979625578436 2.59979625578436 2.59979625578436 2.59979625578436 2.59979625578436 2.59979625578436 2.59979625578436 2.59979625578436 2.59979625578436 2.59979625578436 2.59979625578436 2.59979625578436 2.59979625578436 2.59979625578436 2.59979625578436 2.59979625578436 2.59979625578436 2.59979625578436 2.59979625578436 2.59979625578436 2.59979625578436 2.59979625578436 2.59979625578436 2.59979625578436 2.59979625578436 2.59979625578436 2.59979625578436 2.59979625578436 2.59979625578436 2.59979625578436 2.59979625578436 2.59979625578436 2.59979625578436 2.59979625578436 2.59979625578436 2.59979625578436 2.59979625578436 2.59979625578436 2.59979625578436 2.59979625578436 2.59979625578436 2.59979625578436 2.59979625578436 2.59979625578436 2.59979625578436 2.59979625578436 2.59979625578436 2.59979625578436 2.59979625578436 2.59979625578436 2.59979625578436 2.59979625578436 2.59979625578436 2.59979625578436 2.59979625578436 2.59979625578436 2.59979625578436 2.59979625578436 2.59979625578436 2.59979625578436 2.59979625578436 2.59979625578436 2.59979625578436 2.59979625578436 2.59979625578436 2.59979625578436 2.59979625578436 2.59979625578436 2.59979625578436 2.59979625578436 2.59979625578436 2.59979625578436 2.59979625578436 2.59979625578436 2.59979625578436 2.59979625578436 2.59979625578436 2.59979625578436 2.59979625578436 2.59979625578436 2.59979625578436 2.59979625578436 2.59979625578436 2.59979625578436 2.59979625578436 2.59979625578436 2.59979625578436 2.59979625578436 2.59979625578436 2.59979625578436 2.59979625578436 2.59979625578436 2.59979625578436 2.59979625578436 2.59979625578436 2.59979625578436 2.59979625578436 2.59979625578436 2.59979625578436 2.59979625578436 2.59979625578436 2.59979625578436 2.59979625578436 2.59979625578436 2.59979625578436 2.59979625578436 2.59979625578436 2.59979625578436 2.59979625578436 2.59979625578436 2.59979625578436 2.59979625578436 2.59979625578436 2.59979625578436 2.59979625578436 2.59979625578436 2.59979625578436 2.59979625578436 2.59979625578436 2.59979625578436 2.59979625578436 2.59979625578436 2.59979625578436 2.59979625578436 2.59979625578436 2.59979625578436 2.59979625578436 2.59979625578436 2.59979625578436 2.59979625578436 2.59979625578436 2.59979625578436 2.59979625578436 2.59979625578436 2.59979625578436 2.59979625578436 2.59979625578436 2.59979625578436 2.59979625578436 2.59979625578436 2.59979625578436 2.59979625578436 2.59979625578436 2.59979625578436 2.59979625578436 2.59979625578436 2.59979625578436 2.59979625578436 2.59979625578436 2.59979625578436 2.59979625578436 2.59979625578436 2.59979625578436 2.59979625578436 2.59979625578436 2.59979625578436 2.59979625578436 2.59979625578436 2.59979625578436 2.59979625578436 2.59979625578436 2.59979625578436 2.59979625578436 2.59979625578436 2.59979625578436 2.59979625578436 2.59979625578436 2.59979625578436 2.59979625578436 2.59979625578436 2.59979625578436 2.59979625578436 2.59979625578436 2.59979625578436 2.59979625578436 2.59979625578436 2.59979625578436 2.59979625578436 2.59979625578436 2.59979625578436 2.59979625578436 2.59979625578436 2.59979625578436 2.59979625578436 2.59979625578436 2.59979625578436 2.59979625578436 2.59979625578436 2.59979625578436 2.59979625578436 2.59979625578436 2.59979625578436 2.59979625578436 2.59979625578436 2.59979625578436 2.59979625578436 2.59979625578436 2.59979625578436 2.59979625578436 2.59979625578436 2.59979625578436 2.59979625578436 2.59979625578436 2.59979625578436 2.59979625578436 2.59979625578436 2.59979625578436 2.59979625578436 2.59979625578436 2.59979625578436 2.59979625578436 2.59979625578436 2.59979625578436 2.59979625578436 2.59979625578436 2.59979625578436 2.59979625578436 2.59979625578436 2.59979625578436 2.59979625578436 2.59979625578436 2.59979625578436 2.59979625578436 2.59979625578436 2.59979625578436 2.59979625578436 2.59979625578436 2.59979625578436 2.59979625578436 2.59979625578436 2.59979625578436 2.59979625578436 2.59979625578436 2.59979625578436 2.59979625578436 2.59979625578436 2.59979625578436 2.59979625578436 2.59979625578436 2.59979625578436 2.59979625578436 2.59979625578436 2.59979625578436 2.59979625578436 2.59979625578436 2.59979625578436 2.59979625578436 2.59979625578436 2.59979625578436 2.59979625578436 2.59979625578436 2.59979625578436 2.59979625578436 2.59979625578436 2.59979625578436 2.59979625578436 2.59979625578436 2.59979625578436 2.59979625578436 2.59979625578436 2.59979625578436 2.59979625578436 2.59979625578436 2.59979625578436 2.59979625578436 2.59979625578436 2.59979625578436 2.59979625578436 2.59979625578436 2.59979625578436 2.59979625578436 2.59979625578436 2.59979625578436 2.59979625578436 2.59979625578436 2.59979625578436 2.59979625578436 2.59979625578436 2.59979625578436 2.59979625578436 2.59979625578436 2.59979625578436 2.59979625578436 2.59979625578436 2.59979625578436 2.59979625578436 2.59979625578436 2.59979625578436 2.59979625578436 2.59979625578436 2.59979625578436 2.59979625578436 2.59979625578436 2.59979625578436 2.59979625578436 2.59979625578436 2.59979625578436 2.59979625578436 2.59979625578436 2.59979625578436 2.59979625578436 2.59979625578436 2.59979625578436 2.59979625578436 2.59979625578436 2.59979625578436 2.59979625578436 2.59979625578436 2.59979625578436 2.59979625578436 2.59979625578436 2.59979625578436 2.59979625578436 2.59979625578436 2.59979625578436 2.59979625578436 2.59979625578436 2.59979625578436 2.59979625578436 2.59979625578436 2.59979625578436 2.59979625578436 2.59979625578436 2.59979625578436 2.59979625578436 2.59979625578436 2.59979625578436 2.59979625578436 2.59979625578436 2.59979625578436 2.59979625578436 2.59979625578436 2.59979625578436 2.59979625578436 2.59979625578436 2.59979625578436 2.59979625578436 2.59979625578436 2.59979625578436 2.59979625578436 2.59979625578436 2.59979625578436 2.59979625578436 2.59979625578436 2.59979625578436 2.59979625578436 2.59979625578436 2.59979625578436 2.59979625578436 2.59979625578436 2.59979625578436 2.59979625578436 2.59979625578436 2.59979625578436 2.59979625578436 2.59979625578436 2.59979625578436 2.59979625578436 2.59979625578436 2.59979625578436 2.59979625578436 2.59979625578436 2.59979625578436 2.59979625578436 2.59979625578436 2.59979625578436 2.59979625578436 2.59979625578436 2.59979625578436 2.59979625578436 2.59979625578436 2.59979625578436 2.59979625578436 2.59979625578436 2.59979625578436 2.59979625578436 2.59979625578436 2.59979625578436 2.59979625578436 2.59979625578436 2.59979625578436 2.59979625578436 2.59979625578436 2.59979625578436 2.59979625578436 2.59979625578436 2.59979625578436 2.59979625578436 2.59979625578436 2.59979625578436 2.59979625578436 2.59979625578436 2.59979625578436 2.59979625578436 2.59979625578436 2.59979625578436 2.59979625578436 2.59979625578436 2.59979625578436 2.59979625578436 2.59979625578436 2.59979625578436 2.59979625578436 2.59979625578436 2.59979625578436 2.59979625578436 2.59979625578436 2.59979625578436 2.59979625578436 2.59979625578436 2.59979625578436 2.59979625578436 2.59979625578436 2.59979625578436 2.59979625578436 2.59979625578436 2.59979625578436 2.59979625578436 2.59979625578436 2.59979625578436 2.59979625578436 2.59979625578436 2.59979625578436 2.59979625578436 2.59979625578436 2.59979625578436 2.59979625578436 2.59979625578436 2.59979625578436 2.59979625578436 2.59979625578436 2.59979625578436 2.59979625578436 2.59979625578436 2.59979625578436 2.59979625578436 2.59979625578436 2.59979625578436 2.59979625578436 2.59979625578436 2.59979625578436 2.59979625578436 2.59979625578436 2.59979625578436 2.59979625578436 2.59979625578436 2.59979625578436 2.59979625578436 2.59979625578436 2.59979625578436 2.59979625578436 2.59979625578436 2.59979625578436 2.59979625578436 2.59979625578436 2.59979625578436 2.59979625578436 2.59979625578436 2.59979625578436 2.59979625578436 2.59979625578436 2.59979625578436 2.59979625578436 2.59979625578436 2.59979625578436 2.59979625578436 2.59979625578436 2.59979625578436 2.59979625578436 2.59979625578436 2.59979625578436 2.59979625578436 2.59979625578436 2.59979625578436 2.59979625578436 2.59979625578436 2.59979625578436 2.59979625578436 2.59979625578436 2.59979625578436 2.59979625578436 2.59979625578436 2.59979625578436 2.59979625578436 2.59979625578436 2.59979625578436 2.59979625578436 2.59979625578436 2.59979625578436 2.59979625578436 2.59979625578436 2.59979625578436 2.59979625578436 2.59979625578436 2.59979625578436 2.59979625578436 2.59979625578436 2.59979625578436 2.59979625578436 2.59979625578436 2.59979625578436 2.59979625578436 2.59979625578436 2.59979625578436 2.59979625578436 2.59979625578436 2.59979625578436 2.59979625578436 2.59979625578436 2.59979625578436 2.59979625578436 2.59979625578436 2.59979625578436 2.59979625578436 2.59979625578436 2.59979625578436 2.59979625578436 2.59979625578436 2.59979625578436 2.59979625578436 2.59979625578436 2.59979625578436 2.59979625578436 2.59979625578436 2.59979625578436 2.59979625578436 2.59979625578436 2.59979625578436 2.59979625578436 2.59979625578436 2.59979625578436 2.59979625578436 2.59979625578436 2.59979625578436 2.59979625578436 2.59979625578436 2.59979625578436 2.59979625578436 2.59979625578436 2.59979625578436 2.59979625578436 2.59979625578436 2.59979625578436 2.59979625578436 2.59979625578436 2.59979625578436 2.59979625578436 2.59979625578436 2.59979625578436 2.59979625578436 2.59979625578436 2.59979625578436 2.59979625578436 2.59979625578436 2.59979625578436 2.59979625578436 2.59979625578436 2.59979625578436 2.59979625578436 2.59979625578436 2.59979625578436 2.59979625578436 2.59979625578436 2.59979625578436 2.59979625578436 2.59979625578436 2.59979625578436 2.59979625578436 2.59979625578436 2.59979625578436 2.59979625578436 2.59979625578436 2.59979625578436 2.59979625578436 2.59979625578436 2.59979625578436 2.59979625578436 2.59979625578436 2.59979625578436 2.59979625578436 2.59979625578436 2.59979625578436 2.59979625578436 2.59979625578436 2.59979625578436 2.59979625578436 2.59979625578436 2.59979625578436 2.59979625578436 2.59979625578436 2.59979625578436 2.59979625578436 2.59979625578436 2.59979625578436 2.59979625578436 2.59979625578436 2.59979625578436 2.59979625578436 2.59979625578436 2.59979625578436 2.59979625578436 2.59979625578436 2.59979625578436 2.59979625578436 2.59979625578436 2.59979625578436 2.59979625578436 2.59979625578436 2.59979625578436 2.59979625578436 2.59979625578436 2.59979625578436 2.59979625578436 2.59979625578436 2.59979625578436 2.59979625578436 2.59979625578436 2.59979625578436 2.59979625578436 2.59979625578436 2.59979625578436 2.59979625578436 2.59979625578436 2.59979625578436
Manes.01G274100.v6.1 2.59979625578436 2.59979625578436 2.59979625578436 2.59979625578436 2.59979625578436 2.59979625578436 2.59979625578436 2.59979625578436 2.59979625578436 2.59979625578436 2.59979625578436 2.59979625578436 2.59979625578436 2.59979625578436 2.59979625578436 2.59979625578436 2.59979625578436 2.59979625578436 2.59979625578436 2.59979625578436 2.59979625578436 2.59979625578436 2.59979625578436 2.59979625578436 2.59979625578436 2.59979625578436 2.59979625578436 2.59979625578436 2.59979625578436 2.59979625578436 2.59979625578436 2.59979625578436 2.59979625578436 2.59979625578436 2.59979625578436 2.59979625578436 2.59979625578436 2.59979625578436 2.59979625578436 2.59979625578436 2.59979625578436 2.59979625578436 2.59979625578436 2.59979625578436 2.59979625578436 2.59979625578436 2.59979625578436 2.59979625578436 2.59979625578436 2.59979625578436 2.59979625578436 2.59979625578436 2.59979625578436 2.59979625578436 2.59979625578436 2.59979625578436 2.59979625578436 2.59979625578436 2.59979625578436 2.59979625578436 2.59979625578436 2.59979625578436 2.59979625578436 2.59979625578436 2.59979625578436 2.59979625578436 2.59979625578436 2.59979625578436 2.59979625578436 2.59979625578436 2.59979625578436 2.59979625578436 2.59979625578436 2.59979625578436 2.59979625578436 2.59979625578436 2.59979625578436 2.59979625578436 3.57044147755019 2.59979625578436 2.59979625578436 2.59979625578436 2.59979625578436 2.59979625578436 2.59979625578436 2.59979625578436 2.59979625578436 2.59979625578436 2.59979625578436 2.59979625578436 2.59979625578436 2.59979625578436 2.59979625578436 2.59979625578436 2.59979625578436 2.59979625578436 2.59979625578436 2.59979625578436 2.59979625578436 2.59979625578436 2.59979625578436 2.59979625578436 2.59979625578436 2.59979625578436 2.59979625578436 2.59979625578436 2.59979625578436 2.59979625578436 2.59979625578436 2.59979625578436 2.59979625578436 2.59979625578436 2.59979625578436 2.59979625578436 2.59979625578436 2.59979625578436 2.59979625578436 2.59979625578436 2.59979625578436 2.59979625578436 2.59979625578436 2.59979625578436 2.59979625578436 2.59979625578436 2.59979625578436 2.59979625578436 2.59979625578436 2.59979625578436 2.59979625578436 2.59979625578436 2.59979625578436 2.59979625578436 2.59979625578436 2.59979625578436 2.59979625578436 2.59979625578436 2.59979625578436 2.59979625578436 2.59979625578436 2.59979625578436 2.59979625578436 2.59979625578436 2.59979625578436 2.59979625578436 2.59979625578436 2.59979625578436 2.59979625578436 2.59979625578436 2.59979625578436 2.59979625578436 2.59979625578436 2.59979625578436 2.59979625578436 2.59979625578436 2.59979625578436 2.59979625578436 2.59979625578436 2.59979625578436 2.59979625578436 2.59979625578436 2.59979625578436 2.59979625578436 2.59979625578436 2.59979625578436 2.59979625578436 2.59979625578436 2.59979625578436 2.59979625578436 2.59979625578436 2.59979625578436 2.59979625578436 2.59979625578436 2.59979625578436 2.59979625578436 2.59979625578436 2.59979625578436 2.59979625578436 2.59979625578436 2.59979625578436 2.59979625578436 2.59979625578436 2.59979625578436 2.59979625578436 2.59979625578436 2.59979625578436 2.59979625578436 2.59979625578436 2.59979625578436 2.59979625578436 2.59979625578436 2.59979625578436 2.59979625578436 2.59979625578436 2.59979625578436 2.59979625578436 2.59979625578436 2.59979625578436 2.59979625578436 2.59979625578436 2.59979625578436 2.59979625578436 2.59979625578436 2.59979625578436 2.59979625578436 2.59979625578436 2.59979625578436 2.59979625578436 2.59979625578436 2.59979625578436 2.59979625578436 2.59979625578436 2.59979625578436 2.59979625578436 2.59979625578436 2.59979625578436 2.59979625578436 2.59979625578436 2.59979625578436 2.59979625578436 2.59979625578436 2.59979625578436 2.59979625578436 2.59979625578436 2.59979625578436 2.59979625578436 2.59979625578436 2.59979625578436 2.59979625578436 2.59979625578436 2.59979625578436 2.59979625578436 2.59979625578436 2.59979625578436 2.59979625578436 2.59979625578436 2.59979625578436 2.59979625578436 2.59979625578436 2.59979625578436 2.59979625578436 2.59979625578436 2.59979625578436 2.59979625578436 2.59979625578436 2.59979625578436 2.59979625578436 2.59979625578436 2.59979625578436 2.59979625578436 2.59979625578436 2.59979625578436 2.59979625578436 2.59979625578436 2.59979625578436 3.01582169102262 2.59979625578436 2.59979625578436 2.59979625578436 2.59979625578436 2.59979625578436 2.59979625578436 2.59979625578436 2.59979625578436 2.59979625578436 2.59979625578436 2.59979625578436 2.59979625578436 2.59979625578436 2.59979625578436 2.59979625578436 2.59979625578436 2.59979625578436 2.59979625578436 2.59979625578436 2.59979625578436 2.59979625578436 2.59979625578436 2.59979625578436 2.59979625578436 2.59979625578436 2.59979625578436 2.59979625578436 2.59979625578436 2.59979625578436 2.59979625578436 2.59979625578436 2.59979625578436 2.59979625578436 2.59979625578436 2.59979625578436 2.59979625578436 2.59979625578436 2.59979625578436 2.59979625578436 2.59979625578436 2.59979625578436 2.59979625578436 2.59979625578436 2.59979625578436 2.59979625578436 2.59979625578436 2.59979625578436 2.59979625578436 2.59979625578436 2.59979625578436 2.59979625578436 2.59979625578436 2.59979625578436 2.59979625578436 2.59979625578436 2.59979625578436 2.59979625578436 2.59979625578436 2.59979625578436 2.59979625578436 2.59979625578436 2.59979625578436 2.59979625578436 2.59979625578436 2.59979625578436 2.59979625578436 2.59979625578436 2.59979625578436 2.59979625578436 2.59979625578436 2.59979625578436 2.59979625578436 2.59979625578436 2.59979625578436 2.59979625578436 2.59979625578436 2.59979625578436 2.59979625578436 2.59979625578436 2.59979625578436 2.59979625578436 2.59979625578436 2.59979625578436 2.59979625578436 2.59979625578436 2.59979625578436 2.59979625578436 2.59979625578436 2.59979625578436 2.59979625578436 2.59979625578436 2.59979625578436 2.59979625578436 2.59979625578436 2.59979625578436 2.59979625578436 2.59979625578436 2.59979625578436 2.59979625578436 2.59979625578436 2.59979625578436 2.59979625578436 2.59979625578436 2.59979625578436 2.59979625578436 2.59979625578436 2.59979625578436 2.59979625578436 2.59979625578436 2.59979625578436 2.59979625578436 2.59979625578436 2.59979625578436 2.59979625578436 2.59979625578436 2.59979625578436 2.59979625578436 2.59979625578436 2.59979625578436 2.59979625578436 2.59979625578436 2.59979625578436 2.59979625578436 2.59979625578436 2.59979625578436 2.59979625578436 2.59979625578436 2.59979625578436 2.59979625578436 2.59979625578436 2.59979625578436 2.59979625578436 2.59979625578436 2.59979625578436 2.59979625578436 2.59979625578436 2.59979625578436 2.59979625578436 2.59979625578436 2.59979625578436 2.59979625578436 2.59979625578436 2.59979625578436 2.59979625578436 2.59979625578436 2.59979625578436 2.59979625578436 2.59979625578436 2.59979625578436 2.59979625578436 2.59979625578436 2.59979625578436 2.59979625578436 2.59979625578436 2.59979625578436 2.59979625578436 2.59979625578436 2.59979625578436 2.59979625578436 2.59979625578436 2.59979625578436 2.59979625578436 2.59979625578436 2.59979625578436 2.59979625578436 2.59979625578436 2.59979625578436 2.59979625578436 2.59979625578436 2.59979625578436 2.59979625578436 2.59979625578436 2.59979625578436 2.59979625578436 2.59979625578436 2.59979625578436 2.59979625578436 2.59979625578436 2.59979625578436 2.59979625578436 2.59979625578436 2.59979625578436 2.59979625578436 2.59979625578436 2.59979625578436 2.59979625578436 2.59979625578436 2.59979625578436 2.59979625578436 2.59979625578436 2.59979625578436 2.59979625578436 2.59979625578436 2.59979625578436 2.59979625578436 2.59979625578436 2.59979625578436 2.59979625578436 2.59979625578436 2.59979625578436 2.59979625578436 2.59979625578436 2.59979625578436 2.59979625578436 2.59979625578436 2.59979625578436 2.59979625578436 2.59979625578436 2.59979625578436 2.59979625578436 2.59979625578436 2.59979625578436 2.59979625578436 2.59979625578436 2.59979625578436 2.59979625578436 2.59979625578436 2.59979625578436 2.59979625578436 2.59979625578436 2.59979625578436 2.59979625578436 2.59979625578436 2.59979625578436 2.59979625578436 2.59979625578436 2.59979625578436 2.59979625578436 2.59979625578436 2.59979625578436 2.59979625578436 2.59979625578436 2.59979625578436 2.59979625578436 2.59979625578436 2.59979625578436 2.59979625578436 2.59979625578436 2.59979625578436 2.59979625578436 2.59979625578436 2.59979625578436 2.59979625578436 2.59979625578436 2.59979625578436 2.59979625578436 2.59979625578436 2.59979625578436 2.59979625578436 2.59979625578436 2.59979625578436 2.59979625578436 2.59979625578436 2.59979625578436 2.59979625578436 2.59979625578436 2.59979625578436 2.59979625578436 2.59979625578436 2.59979625578436 2.59979625578436 2.59979625578436 2.59979625578436 2.59979625578436 2.59979625578436 2.59979625578436 2.59979625578436 2.59979625578436 2.59979625578436 2.59979625578436 2.59979625578436 2.59979625578436 2.59979625578436 2.59979625578436 2.59979625578436 2.59979625578436 2.59979625578436 2.59979625578436 2.59979625578436 2.59979625578436 2.59979625578436 2.59979625578436 2.59979625578436 2.59979625578436 2.59979625578436 2.59979625578436 2.59979625578436 2.59979625578436 2.59979625578436 2.59979625578436 2.59979625578436 2.59979625578436 2.59979625578436 2.59979625578436 2.59979625578436 2.59979625578436 2.59979625578436 2.59979625578436 2.59979625578436 2.59979625578436 2.59979625578436 2.59979625578436 2.59979625578436 2.59979625578436 2.59979625578436 2.59979625578436 2.59979625578436 2.59979625578436 2.59979625578436 2.59979625578436 2.59979625578436 2.59979625578436 2.59979625578436 2.59979625578436 2.59979625578436 2.59979625578436 2.59979625578436 2.59979625578436 2.59979625578436 2.59979625578436 2.59979625578436 2.59979625578436 2.59979625578436 2.59979625578436 2.59979625578436 2.59979625578436 2.59979625578436 2.59979625578436 2.59979625578436 2.59979625578436 2.59979625578436 2.59979625578436 2.59979625578436 2.59979625578436 2.59979625578436 2.59979625578436 2.59979625578436 2.59979625578436 2.59979625578436 2.59979625578436 2.59979625578436 2.59979625578436 2.59979625578436 2.59979625578436 2.59979625578436 2.59979625578436 2.59979625578436 2.59979625578436 2.59979625578436 2.59979625578436 2.59979625578436 2.59979625578436 2.59979625578436 2.59979625578436 2.59979625578436 2.59979625578436 2.59979625578436 2.59979625578436 2.59979625578436 2.59979625578436 2.59979625578436 2.59979625578436 2.59979625578436 2.59979625578436 2.59979625578436 2.59979625578436 2.59979625578436 2.59979625578436 2.59979625578436 2.59979625578436 2.59979625578436 2.59979625578436 2.59979625578436 2.59979625578436 2.59979625578436 2.59979625578436 2.59979625578436 2.59979625578436 2.59979625578436 2.59979625578436 2.59979625578436 2.59979625578436 2.59979625578436 2.59979625578436 2.59979625578436 2.59979625578436 2.59979625578436 2.59979625578436 2.59979625578436 2.59979625578436 2.59979625578436 2.59979625578436 2.59979625578436 2.59979625578436 2.59979625578436 2.59979625578436 2.59979625578436 2.59979625578436 2.59979625578436 2.59979625578436 2.59979625578436 2.59979625578436 2.59979625578436 2.59979625578436 2.59979625578436 2.59979625578436 2.59979625578436 2.59979625578436 2.59979625578436 2.59979625578436 2.59979625578436 2.59979625578436 2.59979625578436 2.59979625578436 2.59979625578436 2.59979625578436 2.59979625578436 2.59979625578436 2.59979625578436 2.59979625578436 2.59979625578436 2.59979625578436 2.59979625578436 2.59979625578436 2.59979625578436 2.59979625578436 2.59979625578436 2.59979625578436 2.59979625578436 2.59979625578436 2.59979625578436 2.59979625578436 2.59979625578436 2.59979625578436 2.59979625578436 2.59979625578436 2.59979625578436 2.59979625578436 2.59979625578436 2.59979625578436 2.59979625578436 2.59979625578436 2.59979625578436 2.59979625578436 2.59979625578436 2.59979625578436 2.59979625578436 2.59979625578436 2.59979625578436 2.59979625578436 2.59979625578436 2.59979625578436 2.59979625578436 2.59979625578436 2.59979625578436 2.59979625578436 2.59979625578436 2.59979625578436 2.59979625578436 2.59979625578436 2.59979625578436 2.59979625578436 2.59979625578436 2.59979625578436 2.59979625578436 2.59979625578436 2.59979625578436 2.59979625578436 2.59979625578436 2.59979625578436 2.59979625578436 2.59979625578436 2.59979625578436 2.59979625578436 2.59979625578436 2.59979625578436 2.59979625578436 3.1359058019152 2.59979625578436 2.59979625578436 2.59979625578436 2.59979625578436 2.59979625578436 2.59979625578436 2.59979625578436 2.59979625578436 2.59979625578436 2.59979625578436 2.59979625578436 2.59979625578436 2.59979625578436 2.59979625578436 2.59979625578436 2.59979625578436 2.59979625578436 2.59979625578436 2.59979625578436 2.59979625578436 2.59979625578436 2.59979625578436 2.59979625578436 2.59979625578436 2.59979625578436
Manes.01G274200.v6.1 7.82775656859719 8.1225458438794 8.82301058919838 8.48180245417619 8.07521240191392 8.32848129498196 7.98224199684708 8.7764702999372 8.36290196802105 8.3159132183211 8.17063051730955 7.94906758771933 8.28027636373203 8.14255946706325 8.26199906241843 8.37103159242262 8.56929611636474 7.76007862876742 8.00175762109922 7.19562955310195 8.27068168750045 8.39279797465074 8.54413490441579 7.9556962555771 7.44580200213636 7.89217418429742 8.02174978328519 7.93401004239193 8.16090732456139 8.23444666803964 7.76987037356736 8.54357353379309 8.75512037550822 8.65725722770683 7.64956116831087 8.24023734532902 8.10249249106483 8.38751033260618 8.03813203292733 8.73313086800377 8.63964491526484 8.37618263184716 8.5939260780879 9.32440511557756 8.08981813524902 8.47048769849141 8.30540761870483 8.37406943168154 7.57593479935912 8.66580432319997 8.32931183555371 8.79629195381291 8.72385625080483 8.41501996582406 8.28959738663943 8.73351700354409 8.38975329856815 8.63615380588043 7.70500999885995 7.92859789680594 7.61371354450214 8.27194612016627 8.13054599916703 8.46829903941673 7.3059067356549 7.6390466602127 7.87591521414206 8.33869255114115 8.25487378158347 8.20111288736647 8.0086889367512 8.72242422921908 8.19736166823845 8.13608376107665 8.66893288946224 8.47564768516656 8.38798311618738 8.08665894111975 7.89769030593503 7.58988236911468 6.64268043733029 8.51504845428269 7.77516997977851 8.80009579438779 7.27779877435243 8.52626905943259 7.95748145495467 8.09016471462281 8.24225189461372 7.77552524770488 7.82769686666325 8.51095483202392 8.50798763976833 8.2727616589378 7.96192816988253 7.22958421349644 8.32856391187596 8.87394577659309 9.21398193625337 8.80793366564327 8.92089424258705 8.99675199436457 8.61790437452387 8.93448793081531 8.53403498303689 8.78381113934024 8.93409535625932 8.44739612731407 8.3155514825334 8.17032167059815 8.3892090401829 8.58784932176222 8.468997979429 8.10411332487126 8.92822236734939 8.00065036522508 8.65258462030172 8.65990360093251 8.6853994087527 8.04713551859003 8.48178266740592 9.53376042499143 8.91415225736729 8.05612263196731 8.39266123816651 9.01813267363179 9.03846298839554 8.88682970525154 8.45115445618786 8.4593936464137 8.81740012516508 8.5442001340972 8.05083877878999 8.98793636399074 8.60864187926809 8.23850573943139 8.80674708873418 8.74924020136826 8.8117303463994 8.72186342778584 7.52873822891654 8.9670254240757 8.54847819734719 9.39899407549195 7.804512649568 7.98763416417819 8.57797739885612 8.57378837500147 9.80677642796259 8.88665774608811 8.8137238475918 8.460433677287 8.58995770516673 9.23840771924502 8.76029406641128 8.57550951300931 9.06188155520395 8.53390277684943 8.65652715914432 8.90837546826133 9.11389286785357 8.49679756865189 8.68371864884787 9.17397216109626 8.57104446646692 8.73172425427141 7.72486794994991 8.54890277410231 9.38557966253018 7.50975954542578 8.14202405238887 8.43814550581361 7.96304735657538 9.58267799005275 8.34804627638492 7.90570224373121 6.82370719937891 8.63186159209666 8.26485476270169 7.3090586589855 7.56526357708325 8.56158575002133 8.15073267603696 8.45700984867339 8.35027401895896 8.41266244411981 8.4409777701365 8.26183039149337 9.02442435730127 8.2780120235853 7.76368438925849 8.86314094971371 8.52765344629598 8.18789286919379 8.33842258159677 8.63872545439999 8.8233228986363 8.0733745112433 8.90262785618164 8.79902524435703 8.69922598694194 8.04888722023129 8.93454774602981 8.61030880319773 8.97531385228052 9.15919398871624 9.26890825305743 8.30861156092248 7.94044149075801 9.37706748101588 8.50749635638413 9.028300747088 8.60429007849721 8.21725346040826 8.35537523009047 8.8387396803535 9.23007944317096 8.96814678781475 8.2392651402189 9.13704426755014 8.90975067361667 8.79583799351807 8.24805436325744 8.25042550725799 9.05048068712594 8.5867673330034 9.00804793622344 8.42206529008878 8.04355648376825 8.6722531224024 8.52022383986006 8.63217199063927 8.34049110273535 8.70340450880076 9.0069304471447 8.93175071756253 8.58214736746007 9.16827726995656 8.76573987179734 9.50374557596171 8.97080959639512 9.24372664594174 8.81107861047892 8.46638167199862 8.95674595765409 8.77577990388251 8.85919500538893 8.10107961337654 8.40508680042499 8.60878634637797 8.59513169605055 8.9885599279228 8.85845506636804 8.43518087877262 8.89784921035597 8.89764688041786 8.26550005391578 8.3454271104131 8.81948068868008 9.38965188982763 9.19800605874935 9.22904430097347 8.68484410342881 8.75122744050959 8.94511063407982 8.67373042698396 9.11335680535477 8.51437514237798 8.76997599552562 8.68803838081977 9.02503163543545 8.82621932491925 8.71610396298659 8.78841047124942 8.44510854893605 8.88696880769901 8.53937278019775 8.36552708220614 9.04985598791768 8.66077240797388 8.86477595331696 8.71771444343533 8.94907002494334 9.00895035034119 9.05333771461394 8.68478215248662 8.90758800226665 8.50284426738404 8.79407965221644 8.62495668356746 8.79277026751605 8.43559695746204 9.02169225635854 9.02061040005011 8.86929511551638 9.09322657097041 9.86214816425887 9.53590345902796 8.59369471400742 8.74048592241295 9.49599221957468 8.68592494654719 8.62400389769249 9.23647067141979 9.42551294048553 9.40242348169495 9.1887551977042 9.74859310575964 8.79035129292165 9.19563247624435 9.78744103823728 9.68436370025077 9.29199433414345 9.27598636090108 8.60767226099331 9.01938153934622 9.23632444228111 9.53323377952836 9.81067983884526 8.67234171424626 9.53784034000045 9.08735459776063 9.59743220651516 9.04909825076738 9.007900701171 8.92904515625562 9.2376807313243 9.11289590617533 9.35077102441302 8.94414927685732 9.08674991601571 9.37435839633174 8.42249208333577 8.96431972056152 8.99966954018778 9.65218610181188 8.53115400565599 8.99553626111264 9.0437221408199 8.67395592667647 8.93059145943486 8.72432632774779 8.79572555247761 9.65667244782556 9.40468369524639 9.62994936928828 9.25267399491717 9.53235080484674 8.85378646431589 8.88989853647236 8.50357030971828 8.46689451628877 9.0641367285277 8.7391090892214 8.91335853769143 8.91807721828783 8.5886475273243 8.34019847239859 9.28717503700254 8.67787020583573 8.7483249657113 8.86371573987953 8.39098825117946 8.07264717658629 8.66165227270898 8.97302932860664 8.7880245102437 8.86027419920375 8.43183636487869 8.659020632212 8.66737231331432 8.81991812449768 8.93182730358873 8.44457211239938 8.63799287745847 8.78824971737607 9.04627600618465 8.972895336681 8.60087928380673 9.49385027735329 9.25893174263646 8.7098969252067 9.22462750081382 9.45888825587384 9.08562011501532 9.26184661037253 9.09412941560893 9.31616949030475 9.53294397574444 8.54527173752736 8.93214940013065 8.63147840269403 9.01700637660919 9.03547377023759 9.30820055569886 8.91888214296832 9.47253375787919 8.84220250622689 8.97910528165795 9.13312731196108 9.04945614085745 9.38144724646504 9.06678949655896 9.06246757358277 8.91198347192782 9.0736556798717 9.06488022730975 9.03351091608062 8.83375311799699 8.93213730780744 8.45976657670794 9.40861744483412 9.13605237528112 9.22442717149291 9.20526486974573 9.10885674883366 9.32309665154931 8.65128145821223 8.72465564766548 8.95846664242436 9.30178676795127 8.9554570631475 8.99248518711583 9.17031801406903 9.50808256769848 9.50787390667541 9.85779329447091 8.83066983933415 9.30734138901749 9.03985445453032 9.14343512410439 9.1897482822111 8.94364148590305 9.4652188977115 9.15874104274739 8.68070564703689 9.44289147193694 8.92084501681403 9.1963804657586 9.69455733001346 9.00958859047876 9.37764980489688 9.44034675223738 9.16857573982004 9.24760012740764 8.56531198318949 9.08147155504132 8.79366275469209 9.58453328545749 9.00473785013734 8.78848203197034 9.751288019722 9.24131744669399 8.87661531388455 9.54831949726744 8.27838298162257 9.34465583172579 8.46059010609297 8.58231279264907 9.065165518225 8.76767352860564 8.89325586443825 9.18779036727275 8.94417917450786 9.02665583854968 8.97993294834851 9.11884091876463 8.75217733301976 9.07266469533297 8.89286681549295 8.32303525318045 9.09579421571874 8.3963724219912 8.79609174785625 9.02143873484566 8.88728039860587 8.37877351251957 8.77029846835575 9.03234402083064 8.31534611067089 8.81239303850647 9.05630924527228 7.56944565265699 9.31837025900471 7.9940013440264 8.94928451923814 7.27823117401745 8.6929460252568 8.8553869343703 8.86749260413063 9.28673725970246 8.69261510218533 8.84627937898622 9.05717139543648 8.57594542038251 9.06976600680846 8.62079980517124 9.8630829803146 9.22124470341311 9.65358069603735 8.52596538360834 8.42317922925401 8.24101178169688 8.57599910379622 9.70524623855112 8.47336787179731 8.11908858570263 8.79508202463067 9.0257824693831 8.78011085021592 8.84149965920185 8.28285611870674 8.79476666859043 8.61913158239188 7.89560831181416 8.94834520146534 8.58834770671039 9.70746899555082 9.12841581998641 9.29607704059692 8.92441826711698 8.72492459715261 9.11826254106734 9.26660128695758 9.1090344091489 8.83840261261928 8.94021827135892 8.49847097623253 8.94520374480253 9.49847685165344 8.51905488101263 8.5068917917878 8.58125267980185 8.68690693861184 9.09240330775551 8.33769079234843 8.89531611534537 9.29062697161848 8.49658624077497 8.88829460489094 8.45031947511084 8.67055627648797 9.098704157541 8.80918488759279 8.31868758084275 9.45289855800564 9.05116768493994 9.2133841154446 9.39572781138408 8.91465987937956 8.99658445259855 8.53562056123629 8.68854076372601 8.61580051321729 7.52274963291508 7.77455931365946 8.36364690578197 8.50740833411306 9.84828577187362 8.40452316134506 8.29571955900558 8.42681134927115 8.76241448428459 8.52958086589862 8.40965652559775 7.95581293146914 8.25862417986033 8.84175564713565 8.60246492486102 8.90908396619218 8.63191993437158 8.04923436802351 8.84950963814675 8.87843828284685 9.52104916563754 9.29125225075532 8.8032868693472 9.56380239270661 8.56181360586947 9.3536871851543 8.93591479983217 8.1336407767079 8.84603212627932 8.29002424602639 8.39348585352651 8.99158989625241 7.68662111156538 8.00591205337779 8.84263062171917 8.87959811330812 8.34888925794161 8.07289708640915 8.28506354590428 8.65372052741311 9.91574034385853 9.01825322762778 8.04486759089764 9.30543456696331 8.70123262494575 9.05353084822432 8.75657005780363 8.34924937478036 9.31847835545221 9.00452326589325 8.59170276686957 8.26791204438542 8.82044686200654 8.83107571655114 8.83922526775007 9.00447109950202 8.96774533094256 8.45627183576918 8.44198755302151 8.27082158456284 8.82620250245398 8.51718197133054 9.07731861684896 8.65669883922113 8.82672268609047 8.83433029039475 8.60170090001967 9.49322907075112 8.72735345411344 8.80610605116292 8.99242670533219 9.38242858586619 8.32855517209889 8.74379960796717 7.46577582748654 8.07337245086455 8.13630784532855 9.08923033279079 9.73705616559056 8.80023671612216 9.00566244337691 8.38275240665384 8.47344183064756 8.99999128741896 8.24919268548455 8.90402039097152 8.52229971098684 8.34359726141015 9.38807054541316 8.23073170915616 9.0259343476874 8.73181179394404 8.19059648350725 8.35401462800027 8.68147346740012 10.0966108752662 7.77633759018688 8.97468233685996 8.36094396149863 8.66248670381692 8.32889964996234 8.1550573612403 8.2221764074277 8.52006270480579 8.08742132336287 9.22770312704331 8.01428443585867 8.68598295165459 9.02854333520624 8.4229416977524 8.80271884178873 8.63921840923313 7.87868729760107 9.11524707599671 8.63946732576532 8.9238228104644 8.30440960529227 8.42371804373745 7.50238322967662 8.30808412828061 9.13812577051548 9.18839411363196 9.23122419821252 8.89179649305774 8.99661989955961 8.71566652601475 9.14591734551399 9.18122633743574 8.89241832695892 9.00196406254278 9.16520357378345 8.68749563927563 7.98679975584002 8.97113569012812 8.8422501460998 8.89743381317775 9.28363346315848 9.04032262606544 9.04322510069646 9.16891835142885 9.6594236983442 9.01788172067175 9.21777796542151 8.9935749737122 8.52117158868975 9.10825612607002 8.32799752742448 8.79578356517306 9.19747892418368 8.68024177163169 9.50165186793066 9.05777042595619 9.14978416155011 8.96474356214898 8.83057911260626 9.60126622329923 9.26026451857301 8.95009210337643 9.16380844434403 9.06825722596669 9.18183575176639 8.94333396983019 9.26113368709145 8.89095823021961 9.0489015643541 9.68111265595444 8.7684356143432 8.7542214911957 8.49306791391709 9.14982411864316 8.44719984810449 8.84328817699217 8.74069483207866 9.22141515457597 9.29559728217366 8.7075165223339 9.46433125176299 9.52478246029652 8.92552712412581 8.38279437495282 9.16623987246179 8.72321070411839 8.21872852154995 9.37104549570115 8.8831563784118 8.64249647404661 8.87720782837909 8.42682580250141 9.18104976845866 9.48815202337833 9.13157285614128 9.22091082242653 7.79440640973756 8.69062510478178 8.66997626297106 8.72523952075662 9.85718858855515 8.60015503891002 8.77505016448974 9.0600523784562 8.31748099783638 9.36075835529932 8.50851450530414 8.72645083083428
Manes.01G274300.v6.1 6.50950604221139 6.14716260615111 6.07977937051741 5.63194645214752 4.94718490178161 6.38517784180582 5.0057133062587 5.48637466836268 4.85171988138348 5.3187464075477 6.43127692949469 5.49672779995025 5.57672225917552 4.91064980434831 5.19800338878486 6.29977485673515 4.48186500975861 5.68606726210345 4.50610717294996 4.55548773694474 6.51990333472339 5.51640800890705 6.05549100577176 5.24425563735552 5.53173217887367 6.29659127428287 5.60853191953403 5.31189983108808 4.41131441014984 5.35650795414888 5.88002717896732 5.49590085576047 5.78690059034424 5.34137180821078 4.78008684566216 6.92683213330378 5.07224243856557 5.20247229796994 5.86913192893121 5.41467545702252 6.2612186942271 5.19463667122879 5.82282333388282 3.43514863882075 5.05540835480026 6.50332571233535 5.37200759960233 5.15751361822364 5.1473245808271 4.57319839656107 6.38049175803297 6.11584942615264 6.48298659641704 5.3409607146348 5.04564521897106 6.81736695284794 5.25956207880733 6.1142515449983 5.40538950498725 4.89913122379 6.4007778659867 5.4725410220984 6.21622011974763 5.50880681331723 4.95107348026378 5.90920540196646 5.93223131681552 6.16347565151295 5.09761026627016 4.37218300504224 6.24310899712953 5.83005203522056 6.46363502557909 5.8166066397783 5.69841527937453 6.37993636503021 5.17544133068444 5.84800234382547 4.63768944548833 5.54103021679858 6.35366953086795 5.51206560198569 5.10871241764768 5.18957536961341 4.8458800778298 6.01849101785658 5.59601846134524 5.42816109707451 5.26666470036488 4.91599460391458 6.65247104733042 5.70578226006117 5.64351531792639 5.51064711305942 2.59979625578436 4.91157490528551 6.31804164321793 5.78374247727798 6.36510112525749 4.82359285444008 4.59115465723787 6.25497511689684 5.32955022803045 6.46486886703386 5.89057866898297 4.53420448960132 6.02231647733114 5.59295670824945 5.19310033660377 4.67080947868141 4.97421256687463 5.15232894402437 5.48026355017328 5.75310048170821 5.67228931414433 6.40823312121113 7.50278649372726 5.80641356366312 5.62906539893843 4.96095197141075 5.90358254098252 6.45734094540151 5.60342786347305 5.94201181082102 5.41540245117194 5.39025830986545 6.47748164654417 6.02918722925545 6.32761682015653 5.27394460547467 5.45450156519463 6.86741657444618 6.00383573778607 6.67083865812173 2.59979625578436 4.91147065068152 6.69274845284277 5.97264368353929 5.52341667743137 5.05713900509422 4.14277291542266 6.43768791194057 5.96158593486309 6.27943920881989 5.47346017560506 5.42415449597976 5.93067631092362 6.02757080333373 6.82907859919469 5.63881424190592 4.34615749599936 5.8033076764034 6.12305458532391 6.46552800398886 5.13625624600339 5.4164122236531 6.05066326316291 5.81503950331201 5.85644789728204 4.66901894411565 3.58357647506077 6.29309135668862 5.34906284526479 6.06316910273698 5.27429918607853 5.1291867783276 6.04012859869705 6.09971801406046 2.59979625578436 5.5670838509395 4.550685721864 6.44533356915231 5.58779664002927 6.90682809673526 5.7925487497231 5.4899810754473 6.78724409832341 5.86088270827011 6.25238184137476 2.59979625578436 5.48016656066911 6.45328141264988 5.23307462458964 6.44833459628767 5.48358777781422 5.91881247363389 7.0227194414536 5.92540231571191 6.00324973687145 5.57767922791957 5.23718474872337 6.36484382999844 7.40626691788165 4.77605405351894 6.14473002980338 4.94321489516073 4.44357922460621 6.33858053959046 5.38448881923091 6.58510477560673 4.65917677834213 5.0730900382247 6.28667141645863 4.80165577417535 5.66210658591973 5.09907451419746 4.76503646952694 6.02957207163701 4.87552060325858 6.24177833084964 4.30803670405607 4.23166344097164 6.39143262576849 4.79494180876102 4.63525558027175 5.33182662903115 5.89626718147904 6.84961569826178 5.50633904346967 5.85302255932239 5.14435501853654 5.69028499101996 6.26389922509756 4.95054658186607 6.24641266755357 4.36717994840497 4.31843382324052 6.66849232119313 6.22104387466086 5.99637428664918 5.06284820558979 5.90511831017497 7.02684988952211 4.6259726054992 5.89527243119986 4.51591187026102 4.99727313697683 5.82653925600227 4.93702853440514 5.94247969631249 4.87176703084885 5.26675838530302 6.77958158713277 5.7878226335138 6.15475542284948 4.82686147942411 5.32708713590157 6.01153084792295 5.40458462765106 6.09999878134477 4.92661743828738 5.35092755743683 5.8474760586936 4.59789332523746 5.81089313855586 4.01257765335637 2.59979625578436 5.79010644685561 5.19271385003195 6.44588263474919 4.48842192703161 4.65580711477489 6.02312982101403 4.96229904443256 6.07796966369653 4.67456566997683 4.36263432328054 6.33356150114321 5.81016467743355 5.69826081707079 4.98149696042383 4.95687935869212 6.15940660776008 4.87594942805431 5.42344088632503 5.06040801567967 5.39976450514887 6.23259248789457 6.88335816147632 5.99516243967251 6.49537573536131 5.31733144981993 5.03722321135051 7.0499683650576 5.69084379258812 5.82345631369245 5.45967324268564 4.74723383702734 6.3971385543981 5.68926202283934 5.69492885570035 4.99362774331474 4.43754659059162 5.92560499172063 5.50067009359647 6.13076154187292 3.45882666299881 5.74883399536298 6.07401030641575 5.17111389105196 5.88772323070379 4.98040155214224 5.56475010297303 6.85142056536592 5.02990520567563 5.27368753432763 5.2780833333041 5.54334317310361 6.52888692088996 5.19318929829712 5.74500332500256 5.43431053886192 5.46061802554189 6.1738010917713 5.21250735221494 5.70924527424383 5.22718553054381 4.88178887290621 5.81914841887545 5.38976873432101 5.44844497721289 4.57522959498697 5.45705286980194 6.91847545461058 5.03987251342609 6.11802255041124 5.64036405443632 5.64461286988552 6.63640025840398 5.47472274303557 5.44584471766811 5.4580282533253 6.28297791613009 6.85668907409575 6.02792977836521 6.64679982384027 5.9000254254738 5.86546344529234 7.09287045871107 6.27570951241875 5.79891701065645 2.59979625578436 4.99451272737903 6.21719151000063 5.25915798416576 6.3130548718837 4.56155656228412 5.23727264917368 6.27071621619556 5.77815459633249 6.40412403546661 5.44941621437221 5.17068651521309 7.06524589712303 5.35013334644808 5.94354496752464 5.64030613474949 4.64442094099364 7.0683698129009 6.33914779416041 6.49916761603484 5.42501783809536 6.31511229607197 6.57540356945696 5.77630653471936 6.39744426972758 4.73557641967887 4.78901586221294 6.78187758964228 5.48154819049474 4.94330327211487 4.83943248179529 4.64094910526421 5.45176862395066 6.23203848241239 5.39254802890789 5.82027266132016 5.13834269841771 4.96745629576626 6.11577452670259 4.31532451990921 5.19468729858929 5.42520023435251 4.95247654350674 6.14712774890284 4.86821694264522 4.85382340722922 4.59148139820964 5.28371075305731 6.48902000679617 5.05742945523588 6.8664971313568 5.21324007258194 2.59979625578436 5.98908393787368 5.8462416881157 7.30097960047376 5.55205766196717 5.7208529155991 6.61114131604714 5.45629425282286 5.60707404757566 4.44869885102738 3.99741940809082 6.8024404484099 5.720880201215 5.51848894391433 5.15316039154153 4.53972037080022 6.05623446771268 5.34186550734395 5.9689331638567 5.82487573483688 5.11476375779667 7.21318315661867 6.47521308796237 6.01190468252301 4.30323979225234 5.6091293572356 6.24830624681919 6.16220755993803 5.43189257875905 4.79808129532899 5.70057397507566 7.27596159474218 6.0321817401271 6.80399604809488 4.50457014569278 5.53765899608395 6.73160021944018 4.75720702124881 5.5823144526125 6.01423909606915 5.09463957663347 7.02422833294076 5.88236442501245 6.70096582336841 4.86341196523278 4.89197309232473 5.90702661456098 4.98600600090211 5.93318478275985 4.90724665488926 5.083595821776 6.61958700907872 5.69890023248911 6.56285835700814 4.7522260291095 6.40948344805631 7.19897145720105 5.32399197005389 6.13303414552375 4.81754591171003 5.58488107800869 6.29551523711434 5.66912046657915 5.65714901177049 5.44919481218168 5.6615324383083 6.40137465543909 5.09038988596648 5.24195907077523 5.5922321361894 5.14312434487256 6.27330269139679 4.72604651567868 5.95134169681724 5.19922127451489 5.22349042114243 6.73564586278874 6.42361422614285 6.1068992530044 5.87016670629795 5.83092376678083 3.80524347386518 6.60098004552539 6.17784099113168 6.95774155554156 6.19656438862904 4.8817765600526 6.26359823926439 5.53404965388058 5.21590477547158 5.14208962491094 4.91935210092338 6.8509088641312 2.59979625578436 5.83576861411983 4.97274745738078 5.1091155389243 5.83251748084018 4.74703343965758 5.29840140486398 5.5406175619105 5.11974523140136 5.82256504235713 4.70556805546955 5.84972360420722 4.23244465111656 3.44342650184341 6.48171944081334 4.92601858589701 4.78157703927508 4.65985411664045 4.51037076857819 5.9659920134908 4.68442931541219 5.55191109529838 4.61872763093547 4.36569719468733 6.76314098936836 5.84841653753154 6.15166759174251 5.36500031769141 5.20266183374147 5.78149050709884 4.4327541574821 5.36161626645853 4.99546719867662 4.57413318198719 6.83021704061905 5.32060713186851 6.24609238988917 4.30495784039479 5.64863753871411 6.02912150908044 5.16113943802327 5.46573063418309 4.11982118695135 3.61372050619766 6.19637434919826 5.36343335309083 5.38186338129028 5.16299178412963 5.94798111007429 6.06680275845581 5.55206153062949 5.93202038688188 4.75932001714602 4.33081415185274 6.21965370123757 4.92903873033588 6.15900201141058 5.98897711462169 4.80614823907177 6.26601431187267 4.85972325403489 5.71954492282757 4.81919643245827 4.93547946379605 7.02889591180095 5.72491600711879 5.88119892249814 4.64741481408971 5.3531602811763 6.49391760335942 5.9816010413149 5.81927293545803 5.74005051320607 4.85873928373397 6.43779460860532 5.3142383934482 6.30742581233997 5.18449506462145 4.60354323880046 5.19930466628483 6.26078096354099 4.51636453819089 5.82130841428802 5.07983268341154 5.23680592595026 5.74842626883877 4.74399541057762 5.34738543772507 4.80829687170364 3.92077427370397 6.46200176491528 4.23515348862007 6.21288546635724 4.24275299171973 4.25794387672197 5.67783857150351 5.20765709892589 5.7588737990019 4.81790940041393 4.8083475505825 6.02768749976892 5.18715517396516 4.76673058696245 4.29405333262968 4.5499871313522 6.19712602372401 6.007256068103 5.09072899566861 5.01349682155315 4.40692187021782 6.43582651631031 4.39206573500029 5.18076410770293 4.61943289449753 6.48453128891617 6.69185446783099 4.81998584925707 6.68025343013104 5.06560708874715 5.001637896432 6.40323105596 5.77659158125064 5.96742742236791 4.83921642415166 4.40455012698823 6.39431586340407 4.90617423901519 5.31004259797162 4.98529597658081 4.72267716123655 5.66231680225101 2.59979625578436 4.90170268828972 5.54459339442772 4.63891970652991 5.9281610170142 5.21137794859097 5.98321986967509 4.66691983029129 5.08910990967945 5.75972120687317 5.21631662540804 5.05007153551782 4.88869387524017 4.98574003949392 5.79096100974504 4.70768816615602 5.95933152219172 4.94218317904221 5.68117318026587 7.62620104045138 4.16450093566616 6.03754579994022 5.1433921407372 5.04975279712585 5.9328856643288 4.90132963688516 5.63452315226584 5.30840405325467 4.93520929937797 5.7836691733668 5.50567352981111 5.41244488486943 5.27760619206338 5.46502177355232 5.64170402224054 5.61535991777618 5.37888164311261 5.0590703614244 4.75746838394541 6.73679440690753 5.66832519039415 6.02956031447649 5.99027806835514 5.62386529581391 4.53060712814075 6.15065852062265 5.96846977739028 6.28965006826108 5.48260800288956 5.24086427559498 6.49681521174734 4.91870759353333 5.97798761944042 4.52292993944079 5.44193111441156 5.31372157536492 4.54585008773222 4.80535017256589 4.56191069971903 5.54975861353895 6.03273411378239 5.34315762889569 5.81914776500231 5.68186392658821 4.54686307636248 6.63198304730207 5.62023124898014 6.31033704879075 4.8646801284605 2.59979625578436 7.47900629549609 2.59979625578436 4.29512667387151 5.50035941480492 5.01567714768602 5.94050731894933 4.92174755611268 5.49914161696608 4.47556525317421 5.35652966271457 6.41584248008235 5.38207385744233 5.90037843131118 5.64852221696631 5.84103311154473 7.36300047091259 5.82423892401485 6.77695983126032 5.54266812415693 4.92557160825803 5.96344397413954 6.11094685922402 6.54136026098946 5.47799060450277 5.31716289845841 6.23176850131806 4.98540035714727 5.91537487347526 5.58474597600017 5.12369013916266 6.68473474955108 6.14582768989987 5.89531470268263 4.33211993851995 5.55403601638499 6.53218799628784 6.2582035065126 5.97070570968742 4.70823239776002 5.7379643212149 6.34636495560306 4.66691116132396 4.88353552897041 5.62205272575615 4.75059967464916 6.55258348795266 5.3761047554026 2.59979625578436 4.71350419033917 5.06594834005266 6.23208170896806 6.60781351439117 5.8032609205591 5.26456000959114 6.24300652565543 6.01642648980919 5.14960705637564 6.36337769039427 3.92702060530145 5.78957766847725 6.43930869081119 5.7711795589319 5.77437269017284 3.53635640865754 4.63242856853778 6.86083073201102 6.33826049255992 6.47034206129671 5.12403385229639 4.72824200968269 4.85423392920911
Manes.01G274400.v6.1 2.59979625578436 2.59979625578436 2.59979625578436 2.59979625578436 2.59979625578436 2.59979625578436 2.59979625578436 2.59979625578436 2.59979625578436 2.59979625578436 2.59979625578436 2.59979625578436 2.59979625578436 2.59979625578436 2.59979625578436 2.59979625578436 2.59979625578436 2.59979625578436 2.59979625578436 2.59979625578436 2.59979625578436 2.59979625578436 2.59979625578436 2.59979625578436 2.59979625578436 2.59979625578436 2.59979625578436 2.59979625578436 2.59979625578436 2.59979625578436 2.59979625578436 2.59979625578436 2.59979625578436 2.59979625578436 2.59979625578436 2.59979625578436 2.59979625578436 2.59979625578436 2.59979625578436 2.59979625578436 2.59979625578436 2.59979625578436 2.59979625578436 2.59979625578436 2.59979625578436 2.59979625578436 2.59979625578436 2.59979625578436 2.59979625578436 2.59979625578436 2.59979625578436 2.59979625578436 2.59979625578436 2.59979625578436 2.59979625578436 2.59979625578436 2.59979625578436 2.59979625578436 2.59979625578436 2.59979625578436 2.59979625578436 2.59979625578436 2.59979625578436 2.59979625578436 2.59979625578436 2.59979625578436 2.59979625578436 2.59979625578436 2.59979625578436 2.59979625578436 2.59979625578436 2.59979625578436 2.59979625578436 2.59979625578436 2.59979625578436 2.59979625578436 2.59979625578436 2.59979625578436 2.59979625578436 2.59979625578436 2.59979625578436 2.59979625578436 2.59979625578436 2.59979625578436 2.59979625578436 2.59979625578436 2.59979625578436 2.59979625578436 2.59979625578436 2.59979625578436 2.59979625578436 2.59979625578436 2.59979625578436 2.59979625578436 2.59979625578436 2.59979625578436 2.59979625578436 2.59979625578436 2.59979625578436 2.59979625578436 2.59979625578436 2.59979625578436 2.59979625578436 2.59979625578436 2.59979625578436 2.59979625578436 2.59979625578436 2.59979625578436 2.59979625578436 2.59979625578436 2.59979625578436 2.59979625578436 2.59979625578436 2.59979625578436 2.59979625578436 2.59979625578436 2.59979625578436 2.59979625578436 2.59979625578436 2.59979625578436 2.59979625578436 2.59979625578436 2.59979625578436 2.59979625578436 2.59979625578436 2.59979625578436 2.59979625578436 2.59979625578436 2.59979625578436 2.59979625578436 2.59979625578436 2.59979625578436 2.59979625578436 2.59979625578436 2.59979625578436 2.59979625578436 2.59979625578436 2.59979625578436 2.59979625578436 2.59979625578436 2.59979625578436 2.59979625578436 2.59979625578436 2.59979625578436 2.59979625578436 2.59979625578436 2.59979625578436 2.59979625578436 2.59979625578436 2.59979625578436 2.59979625578436 2.59979625578436 2.59979625578436 2.59979625578436 2.59979625578436 2.59979625578436 2.59979625578436 2.59979625578436 2.59979625578436 2.59979625578436 2.59979625578436 2.59979625578436 2.59979625578436 2.59979625578436 2.59979625578436 2.59979625578436 2.59979625578436 2.59979625578436 2.59979625578436 2.59979625578436 2.59979625578436 2.59979625578436 2.59979625578436 2.59979625578436 2.59979625578436 2.59979625578436 2.59979625578436 2.59979625578436 2.59979625578436 2.59979625578436 2.59979625578436 2.59979625578436 2.59979625578436 2.59979625578436 2.59979625578436 2.59979625578436 2.59979625578436 2.59979625578436 2.59979625578436 2.59979625578436 2.59979625578436 2.59979625578436 2.59979625578436 2.59979625578436 2.59979625578436 2.59979625578436 2.59979625578436 2.59979625578436 2.59979625578436 2.59979625578436 2.59979625578436 2.59979625578436 2.59979625578436 2.59979625578436 2.59979625578436 2.59979625578436 2.59979625578436 2.59979625578436 2.59979625578436 2.59979625578436 2.59979625578436 2.59979625578436 2.59979625578436 2.59979625578436 2.59979625578436 2.59979625578436 2.59979625578436 2.59979625578436 2.59979625578436 2.59979625578436 2.59979625578436 2.59979625578436 2.59979625578436 2.59979625578436 2.59979625578436 2.59979625578436 2.59979625578436 2.59979625578436 2.59979625578436 2.59979625578436 2.59979625578436 2.59979625578436 2.59979625578436 2.59979625578436 2.59979625578436 2.59979625578436 2.59979625578436 2.59979625578436 2.59979625578436 2.59979625578436 2.59979625578436 2.59979625578436 2.59979625578436 2.59979625578436 2.59979625578436 2.59979625578436 2.59979625578436 2.59979625578436 2.59979625578436 2.59979625578436 2.59979625578436 2.59979625578436 2.59979625578436 2.59979625578436 2.59979625578436 2.59979625578436 2.59979625578436 2.59979625578436 2.59979625578436 2.59979625578436 2.59979625578436 2.59979625578436 2.59979625578436 2.59979625578436 2.59979625578436 2.59979625578436 2.59979625578436 2.59979625578436 2.59979625578436 2.59979625578436 2.59979625578436 2.59979625578436 2.59979625578436 2.59979625578436 2.59979625578436 2.59979625578436 2.59979625578436 2.59979625578436 2.59979625578436 2.59979625578436 2.59979625578436 2.59979625578436 2.59979625578436 2.59979625578436 2.59979625578436 2.59979625578436 2.59979625578436 2.59979625578436 2.59979625578436 2.59979625578436 2.59979625578436 2.59979625578436 2.59979625578436 2.59979625578436 2.59979625578436 2.59979625578436 2.59979625578436 2.59979625578436 2.59979625578436 2.59979625578436 2.59979625578436 2.59979625578436 2.59979625578436 2.59979625578436 2.59979625578436 2.59979625578436 2.59979625578436 2.59979625578436 2.59979625578436 2.59979625578436 2.59979625578436 2.59979625578436 2.59979625578436 2.59979625578436 2.59979625578436 2.59979625578436 2.59979625578436 2.59979625578436 2.59979625578436 2.59979625578436 2.59979625578436 2.59979625578436 2.59979625578436 2.59979625578436 2.59979625578436 2.59979625578436 2.59979625578436 2.59979625578436 2.59979625578436 2.59979625578436 2.59979625578436 2.59979625578436 2.59979625578436 2.59979625578436 2.59979625578436 2.59979625578436 2.59979625578436 2.59979625578436 2.59979625578436 2.59979625578436 2.59979625578436 2.59979625578436 2.59979625578436 2.59979625578436 2.59979625578436 2.59979625578436 2.59979625578436 2.59979625578436 2.59979625578436 2.59979625578436 2.59979625578436 2.59979625578436 2.59979625578436 2.59979625578436 2.59979625578436 2.59979625578436 2.59979625578436 2.59979625578436 2.59979625578436 2.59979625578436 2.59979625578436 2.59979625578436 2.59979625578436 2.59979625578436 2.59979625578436 2.59979625578436 2.59979625578436 2.59979625578436 2.59979625578436 2.59979625578436 2.59979625578436 2.59979625578436 2.59979625578436 2.59979625578436 2.59979625578436 2.59979625578436 2.59979625578436 2.59979625578436 2.59979625578436 2.59979625578436 2.59979625578436 2.59979625578436 2.59979625578436 2.59979625578436 2.59979625578436 2.59979625578436 2.59979625578436 2.59979625578436 2.59979625578436 2.59979625578436 2.59979625578436 2.59979625578436 2.59979625578436 2.59979625578436 2.59979625578436 2.59979625578436 2.59979625578436 2.59979625578436 2.59979625578436 2.59979625578436 2.59979625578436 2.59979625578436 2.59979625578436 2.59979625578436 2.59979625578436 2.59979625578436 2.59979625578436 2.59979625578436 2.59979625578436 2.59979625578436 2.59979625578436 2.59979625578436 2.59979625578436 2.59979625578436 2.59979625578436 2.59979625578436 2.59979625578436 2.59979625578436 2.59979625578436 2.59979625578436 2.59979625578436 2.59979625578436 2.59979625578436 2.59979625578436 2.59979625578436 2.59979625578436 2.59979625578436 2.59979625578436 2.59979625578436 2.59979625578436 2.59979625578436 2.59979625578436 2.59979625578436 2.59979625578436 2.59979625578436 2.59979625578436 2.59979625578436 2.59979625578436 2.59979625578436 2.59979625578436 2.59979625578436 2.59979625578436 2.59979625578436 2.59979625578436 2.59979625578436 2.59979625578436 2.59979625578436 2.59979625578436 2.59979625578436 2.59979625578436 2.59979625578436 2.59979625578436 2.59979625578436 2.59979625578436 2.59979625578436 2.59979625578436 2.59979625578436 2.59979625578436 2.59979625578436 2.59979625578436 2.59979625578436 2.59979625578436 2.59979625578436 2.59979625578436 2.59979625578436 2.59979625578436 2.59979625578436 2.59979625578436 2.59979625578436 2.59979625578436 2.59979625578436 2.59979625578436 2.59979625578436 2.59979625578436 2.59979625578436 2.59979625578436 2.59979625578436 2.59979625578436 2.59979625578436 2.59979625578436 2.59979625578436 2.59979625578436 2.59979625578436 2.59979625578436 2.59979625578436 2.59979625578436 2.59979625578436 2.59979625578436 2.59979625578436 2.59979625578436 2.59979625578436 2.59979625578436 2.59979625578436 2.59979625578436 2.59979625578436 2.59979625578436 2.59979625578436 2.59979625578436 2.59979625578436 2.59979625578436 2.59979625578436 2.59979625578436 2.59979625578436 2.59979625578436 2.59979625578436 2.59979625578436 2.59979625578436 2.59979625578436 2.59979625578436 2.59979625578436 2.59979625578436 2.59979625578436 2.59979625578436 2.59979625578436 2.59979625578436 2.59979625578436 2.59979625578436 2.59979625578436 2.59979625578436 2.59979625578436 2.59979625578436 2.59979625578436 2.59979625578436 2.59979625578436 2.59979625578436 2.59979625578436 2.59979625578436 2.59979625578436 2.59979625578436 2.59979625578436 2.59979625578436 2.59979625578436 2.59979625578436 2.59979625578436 2.59979625578436 2.59979625578436 2.59979625578436 2.59979625578436 2.59979625578436 2.59979625578436 2.59979625578436 2.59979625578436 2.59979625578436 2.59979625578436 2.59979625578436 2.59979625578436 2.59979625578436 2.59979625578436 2.59979625578436 2.59979625578436 2.59979625578436 2.59979625578436 2.59979625578436 2.59979625578436 2.59979625578436 2.59979625578436 2.59979625578436 2.59979625578436 2.59979625578436 2.59979625578436 2.59979625578436 2.59979625578436 2.59979625578436 2.59979625578436 2.59979625578436 2.59979625578436 2.59979625578436 2.59979625578436 2.59979625578436 2.59979625578436 2.59979625578436 2.59979625578436 2.59979625578436 2.59979625578436 2.59979625578436 2.59979625578436 2.59979625578436 2.59979625578436 2.59979625578436 2.59979625578436 2.59979625578436 2.59979625578436 2.59979625578436 2.59979625578436 2.59979625578436 2.59979625578436 2.59979625578436 2.59979625578436 2.59979625578436 2.59979625578436 2.59979625578436 2.59979625578436 2.59979625578436 2.59979625578436 2.59979625578436 2.59979625578436 2.59979625578436 2.59979625578436 2.59979625578436 2.59979625578436 2.59979625578436 2.59979625578436 2.59979625578436 2.59979625578436 2.59979625578436 2.59979625578436 2.59979625578436 2.59979625578436 2.59979625578436 2.59979625578436 2.59979625578436 2.59979625578436 2.59979625578436 2.59979625578436 2.59979625578436 2.59979625578436 2.59979625578436 2.59979625578436 2.59979625578436 2.59979625578436 2.59979625578436 2.59979625578436 2.59979625578436 2.59979625578436 2.59979625578436 2.59979625578436 2.59979625578436 2.59979625578436 2.59979625578436 2.59979625578436 2.59979625578436 2.59979625578436 2.59979625578436 2.59979625578436 2.59979625578436 2.59979625578436 2.59979625578436 2.59979625578436 2.59979625578436 2.59979625578436 2.59979625578436 2.59979625578436 2.59979625578436 2.59979625578436 2.59979625578436 2.59979625578436 2.59979625578436 2.59979625578436 2.59979625578436 2.59979625578436 2.59979625578436 2.59979625578436 2.59979625578436 2.59979625578436 2.59979625578436 2.59979625578436 2.59979625578436 2.59979625578436 2.59979625578436 2.59979625578436 2.59979625578436 2.59979625578436 2.59979625578436 2.59979625578436 2.59979625578436 2.59979625578436 2.59979625578436 2.59979625578436 2.59979625578436 2.59979625578436 2.59979625578436 2.59979625578436 2.59979625578436 2.59979625578436 2.59979625578436 2.59979625578436 2.59979625578436 2.59979625578436 2.59979625578436 2.59979625578436 2.59979625578436 2.59979625578436 2.59979625578436 2.59979625578436 2.59979625578436 2.59979625578436 2.59979625578436 2.59979625578436 2.59979625578436 2.59979625578436 2.59979625578436 2.59979625578436 2.59979625578436 2.59979625578436 2.59979625578436 2.59979625578436 2.59979625578436 2.59979625578436 2.59979625578436 2.59979625578436 2.59979625578436 2.59979625578436 2.59979625578436 2.59979625578436 2.59979625578436 2.59979625578436 2.59979625578436 2.59979625578436 2.59979625578436 2.59979625578436 2.59979625578436 2.59979625578436 2.59979625578436 2.59979625578436 2.59979625578436 2.59979625578436 2.59979625578436 2.59979625578436 2.59979625578436 2.59979625578436 2.59979625578436 2.59979625578436 2.59979625578436 2.59979625578436 2.59979625578436 2.59979625578436 2.59979625578436 2.59979625578436 2.59979625578436 2.59979625578436 2.59979625578436 2.59979625578436 2.59979625578436 2.59979625578436 2.59979625578436 2.59979625578436 2.59979625578436 2.59979625578436 2.59979625578436 2.59979625578436 2.59979625578436 2.59979625578436 2.59979625578436 2.59979625578436 2.59979625578436 2.59979625578436 2.59979625578436 2.59979625578436 2.59979625578436 2.59979625578436 2.59979625578436 2.59979625578436 2.59979625578436 2.59979625578436 2.59979625578436 2.59979625578436 2.59979625578436 2.59979625578436
Manes.01G274500.v6.1 2.59979625578436 2.59979625578436 2.59979625578436 2.59979625578436 2.59979625578436 2.59979625578436 2.59979625578436 3.11445218865464 2.59979625578436 2.59979625578436 2.59979625578436 2.59979625578436 2.59979625578436 2.59979625578436 2.59979625578436 2.59979625578436 2.59979625578436 2.59979625578436 2.59979625578436 2.59979625578436 2.59979625578436 2.59979625578436 2.59979625578436 2.59979625578436 2.59979625578436 2.59979625578436 2.59979625578436 2.59979625578436 2.59979625578436 2.59979625578436 2.59979625578436 2.59979625578436 2.59979625578436 2.59979625578436 2.59979625578436 2.59979625578436 2.59979625578436 3.21447733758373 2.59979625578436 2.59979625578436 2.59979625578436 2.59979625578436 2.59979625578436 2.59979625578436 2.59979625578436 2.59979625578436 2.59979625578436 2.59979625578436 2.59979625578436 2.59979625578436 2.59979625578436 2.59979625578436 2.59979625578436 2.59979625578436 2.59979625578436 2.59979625578436 2.59979625578436 2.59979625578436 2.59979625578436 2.59979625578436 2.59979625578436 2.59979625578436 2.59979625578436 2.59979625578436 2.59979625578436 2.59979625578436 2.59979625578436 2.59979625578436 2.59979625578436 2.59979625578436 2.59979625578436 2.59979625578436 2.59979625578436 2.59979625578436 2.59979625578436 2.59979625578436 2.59979625578436 2.59979625578436 2.59979625578436 2.59979625578436 2.59979625578436 2.59979625578436 2.59979625578436 2.59979625578436 2.59979625578436 2.59979625578436 2.59979625578436 2.59979625578436 2.59979625578436 2.59979625578436 2.59979625578436 2.59979625578436 2.59979625578436 2.59979625578436 2.59979625578436 2.59979625578436 2.59979625578436 2.59979625578436 2.59979625578436 2.59979625578436 2.59979625578436 2.59979625578436 2.59979625578436 2.59979625578436 2.59979625578436 2.59979625578436 2.59979625578436 2.59979625578436 2.59979625578436 2.59979625578436 2.59979625578436 2.59979625578436 2.59979625578436 2.59979625578436 2.59979625578436 2.59979625578436 2.59979625578436 2.59979625578436 2.59979625578436 2.59979625578436 2.59979625578436 2.59979625578436 2.59979625578436 2.59979625578436 2.59979625578436 2.59979625578436 2.59979625578436 2.59979625578436 2.59979625578436 2.59979625578436 2.59979625578436 2.59979625578436 2.59979625578436 2.59979625578436 2.59979625578436 2.59979625578436 2.59979625578436 2.59979625578436 2.59979625578436 2.59979625578436 2.59979625578436 2.59979625578436 2.59979625578436 2.59979625578436 2.59979625578436 2.59979625578436 2.59979625578436 2.59979625578436 2.59979625578436 2.59979625578436 2.59979625578436 2.59979625578436 2.59979625578436 2.59979625578436 2.59979625578436 2.59979625578436 2.59979625578436 2.59979625578436 2.59979625578436 2.59979625578436 2.59979625578436 2.59979625578436 2.59979625578436 2.59979625578436 2.59979625578436 2.59979625578436 2.59979625578436 2.59979625578436 2.59979625578436 2.59979625578436 2.59979625578436 2.59979625578436 2.59979625578436 2.59979625578436 2.59979625578436 2.59979625578436 2.59979625578436 2.59979625578436 2.59979625578436 2.59979625578436 2.59979625578436 2.59979625578436 2.59979625578436 2.59979625578436 2.59979625578436 2.59979625578436 2.59979625578436 2.59979625578436 2.59979625578436 2.59979625578436 2.59979625578436 2.59979625578436 2.59979625578436 2.59979625578436 2.59979625578436 2.59979625578436 2.59979625578436 2.59979625578436 2.59979625578436 2.59979625578436 2.59979625578436 2.59979625578436 2.59979625578436 2.59979625578436 2.59979625578436 2.59979625578436 2.59979625578436 2.59979625578436 2.59979625578436 2.59979625578436 2.59979625578436 2.59979625578436 2.59979625578436 2.59979625578436 2.59979625578436 2.59979625578436 2.59979625578436 2.59979625578436 2.59979625578436 2.59979625578436 2.59979625578436 2.59979625578436 2.59979625578436 2.59979625578436 2.59979625578436 2.59979625578436 2.59979625578436 2.59979625578436 2.59979625578436 2.59979625578436 2.59979625578436 2.59979625578436 2.59979625578436 2.59979625578436 2.59979625578436 2.59979625578436 2.59979625578436 2.59979625578436 2.59979625578436 2.59979625578436 2.59979625578436 2.59979625578436 2.59979625578436 2.59979625578436 2.59979625578436 2.59979625578436 2.59979625578436 2.59979625578436 2.59979625578436 2.59979625578436 2.59979625578436 2.59979625578436 2.59979625578436 2.59979625578436 2.59979625578436 2.59979625578436 2.59979625578436 2.59979625578436 2.59979625578436 2.59979625578436 2.59979625578436 2.59979625578436 2.59979625578436 2.59979625578436 2.59979625578436 2.59979625578436 2.59979625578436 2.59979625578436 2.59979625578436 2.59979625578436 2.59979625578436 2.59979625578436 2.59979625578436 2.59979625578436 2.59979625578436 2.59979625578436 2.59979625578436 2.59979625578436 2.59979625578436 2.59979625578436 2.59979625578436 2.59979625578436 2.59979625578436 2.59979625578436 2.59979625578436 2.59979625578436 2.59979625578436 2.59979625578436 2.59979625578436 2.59979625578436 2.59979625578436 2.59979625578436 2.59979625578436 2.59979625578436 2.59979625578436 2.59979625578436 2.59979625578436 2.59979625578436 2.59979625578436 2.59979625578436 2.59979625578436 2.59979625578436 2.59979625578436 2.59979625578436 2.59979625578436 2.59979625578436 2.59979625578436 2.59979625578436 2.59979625578436 2.59979625578436 2.59979625578436 2.59979625578436 2.59979625578436 2.59979625578436 2.59979625578436 2.59979625578436 2.59979625578436 2.59979625578436 2.59979625578436 2.59979625578436 2.59979625578436 2.59979625578436 2.59979625578436 2.59979625578436 2.59979625578436 2.59979625578436 2.59979625578436 2.59979625578436 2.59979625578436 2.59979625578436 2.59979625578436 2.59979625578436 2.59979625578436 2.59979625578436 2.59979625578436 2.59979625578436 2.59979625578436 2.59979625578436 2.59979625578436 2.59979625578436 2.59979625578436 2.59979625578436 2.59979625578436 2.59979625578436 2.59979625578436 2.59979625578436 2.59979625578436 2.59979625578436 2.59979625578436 2.59979625578436 2.59979625578436 2.59979625578436 2.59979625578436 2.59979625578436 2.59979625578436 2.59979625578436 2.59979625578436 2.59979625578436 2.59979625578436 2.59979625578436 2.59979625578436 2.59979625578436 2.59979625578436 2.59979625578436 2.59979625578436 2.59979625578436 2.59979625578436 2.59979625578436 2.59979625578436 2.59979625578436 2.59979625578436 2.59979625578436 2.59979625578436 2.59979625578436 2.59979625578436 2.59979625578436 2.59979625578436 2.59979625578436 2.59979625578436 2.59979625578436 2.59979625578436 2.59979625578436 2.59979625578436 2.59979625578436 2.59979625578436 2.59979625578436 2.59979625578436 2.59979625578436 2.59979625578436 2.59979625578436 2.59979625578436 2.59979625578436 2.59979625578436 2.59979625578436 2.59979625578436 2.59979625578436 2.59979625578436 2.59979625578436 2.59979625578436 2.59979625578436 2.59979625578436 2.59979625578436 2.59979625578436 2.59979625578436 2.59979625578436 2.59979625578436 2.59979625578436 2.59979625578436 2.59979625578436 2.59979625578436 2.59979625578436 2.59979625578436 2.59979625578436 2.59979625578436 2.59979625578436 2.59979625578436 2.59979625578436 2.59979625578436 2.59979625578436 2.59979625578436 2.59979625578436 2.59979625578436 2.59979625578436 2.59979625578436 2.59979625578436 2.59979625578436 2.59979625578436 2.59979625578436 2.59979625578436 2.59979625578436 2.59979625578436 2.59979625578436 2.59979625578436 2.59979625578436 2.59979625578436 2.59979625578436 2.59979625578436 2.59979625578436 2.59979625578436 2.59979625578436 2.59979625578436 2.59979625578436 2.59979625578436 2.59979625578436 2.59979625578436 2.59979625578436 2.59979625578436 2.59979625578436 2.59979625578436 2.59979625578436 2.59979625578436 2.59979625578436 2.59979625578436 2.59979625578436 2.59979625578436 2.59979625578436 2.59979625578436 2.59979625578436 2.59979625578436 2.59979625578436 2.59979625578436 2.59979625578436 2.59979625578436 2.59979625578436 2.59979625578436 2.59979625578436 2.59979625578436 2.59979625578436 2.59979625578436 2.59979625578436 2.59979625578436 2.59979625578436 2.59979625578436 2.59979625578436 2.59979625578436 2.59979625578436 2.59979625578436 2.59979625578436 2.59979625578436 2.59979625578436 2.59979625578436 2.59979625578436 2.59979625578436 2.59979625578436 2.59979625578436 2.59979625578436 2.59979625578436 2.59979625578436 2.59979625578436 2.59979625578436 2.59979625578436 2.59979625578436 2.59979625578436 2.59979625578436 2.59979625578436 2.59979625578436 2.59979625578436 2.59979625578436 2.59979625578436 2.59979625578436 2.59979625578436 2.59979625578436 2.59979625578436 2.59979625578436 2.59979625578436 2.59979625578436 2.59979625578436 2.59979625578436 2.59979625578436 2.59979625578436 2.59979625578436 2.59979625578436 2.59979625578436 2.59979625578436 2.59979625578436 2.59979625578436 2.59979625578436 2.59979625578436 2.59979625578436 2.59979625578436 2.59979625578436 2.59979625578436 2.59979625578436 2.59979625578436 2.59979625578436 2.59979625578436 2.59979625578436 2.59979625578436 2.59979625578436 2.59979625578436 2.59979625578436 2.59979625578436 2.59979625578436 2.59979625578436 2.59979625578436 2.59979625578436 2.59979625578436 2.59979625578436 2.59979625578436 2.59979625578436 2.59979625578436 2.59979625578436 2.59979625578436 2.59979625578436 2.59979625578436 2.59979625578436 2.59979625578436 2.59979625578436 2.59979625578436 2.59979625578436 2.59979625578436 2.59979625578436 2.59979625578436 2.59979625578436 2.59979625578436 2.59979625578436 2.59979625578436 2.59979625578436 2.59979625578436 2.59979625578436 2.59979625578436 2.59979625578436 2.59979625578436 2.59979625578436 2.59979625578436 2.59979625578436 2.59979625578436 2.59979625578436 2.59979625578436 2.59979625578436 2.59979625578436 2.59979625578436 2.59979625578436 2.59979625578436 2.59979625578436 2.59979625578436 2.59979625578436 2.59979625578436 2.59979625578436 2.59979625578436 2.59979625578436 2.59979625578436 2.59979625578436 2.59979625578436 2.59979625578436 2.59979625578436 2.59979625578436 2.59979625578436 2.59979625578436 2.59979625578436 2.59979625578436 2.59979625578436 2.59979625578436 2.59979625578436 2.59979625578436 2.59979625578436 2.59979625578436 2.59979625578436 2.59979625578436 2.59979625578436 2.59979625578436 2.59979625578436 2.59979625578436 2.59979625578436 2.59979625578436 2.59979625578436 2.59979625578436 2.59979625578436 2.59979625578436 2.59979625578436 2.59979625578436 2.59979625578436 2.59979625578436 2.59979625578436 2.59979625578436 2.59979625578436 2.59979625578436 2.59979625578436 2.59979625578436 2.59979625578436 2.59979625578436 2.59979625578436 2.59979625578436 2.59979625578436 2.59979625578436 2.59979625578436 2.59979625578436 2.59979625578436 3.18330204680804 2.59979625578436 2.59979625578436 2.59979625578436 2.59979625578436 2.59979625578436 2.59979625578436 2.59979625578436 2.59979625578436 2.59979625578436 2.59979625578436 2.59979625578436 2.59979625578436 2.59979625578436 2.59979625578436 2.59979625578436 2.59979625578436 2.59979625578436 2.59979625578436 2.59979625578436 2.59979625578436 2.59979625578436 2.59979625578436 2.59979625578436 2.59979625578436 2.59979625578436 2.59979625578436 2.59979625578436 2.59979625578436 2.59979625578436 2.59979625578436 2.59979625578436 2.59979625578436 2.59979625578436 2.59979625578436 2.59979625578436 2.59979625578436 2.59979625578436 2.59979625578436 2.59979625578436 2.59979625578436 2.59979625578436 2.59979625578436 2.59979625578436 2.59979625578436 2.59979625578436 2.59979625578436 2.59979625578436 2.59979625578436 2.59979625578436 2.59979625578436 2.59979625578436 2.59979625578436 2.59979625578436 2.59979625578436 2.59979625578436 2.59979625578436 2.59979625578436 2.59979625578436 2.59979625578436 2.59979625578436 2.59979625578436 2.59979625578436 2.59979625578436 2.59979625578436 2.59979625578436 2.59979625578436 2.59979625578436 2.59979625578436 2.59979625578436 2.59979625578436 2.59979625578436 2.59979625578436 2.59979625578436 2.59979625578436 2.59979625578436 2.59979625578436 2.59979625578436 2.59979625578436 2.59979625578436 2.59979625578436 2.59979625578436 2.59979625578436 2.59979625578436 2.59979625578436 2.59979625578436 2.59979625578436 2.59979625578436 2.59979625578436 2.59979625578436 2.59979625578436 2.59979625578436 2.59979625578436 2.59979625578436 2.59979625578436 2.59979625578436 2.59979625578436 2.59979625578436 2.59979625578436 2.59979625578436 2.59979625578436 2.59979625578436 2.59979625578436 2.59979625578436 2.59979625578436 2.59979625578436 2.59979625578436 2.59979625578436 2.59979625578436 2.59979625578436 2.59979625578436 2.59979625578436 2.59979625578436 2.59979625578436 2.59979625578436 2.59979625578436 2.59979625578436 2.59979625578436 2.59979625578436 2.59979625578436 2.59979625578436 2.59979625578436 2.59979625578436 2.59979625578436 2.59979625578436 2.59979625578436 2.59979625578436 2.59979625578436 2.59979625578436 2.59979625578436
Manes.01G274600.v6.1 3.36893467607003 3.70064765159346 2.59979625578436 4.18887900541116 3.9190085836564 4.99573016164413 4.5501243530717 5.13958592327393 6.42949993405097 5.58180204155515 3.68715388835424 4.08397666626976 4.09509312007558 4.0228427264024 4.2663614388908 4.82251509606364 4.74732202935507 5.5534563323451 4.6792604955962 3.52689480351742 4.65036241843999 5.4748588447467 4.73095144151259 4.10739775889812 3.99369625342319 3.29982034827609 4.73597883932574 3.79297901267061 3.45177722385841 4.33779210971222 4.2095518786502 6.26423503839449 5.59426515171822 6.33615274355419 4.82769412137273 4.64276004537696 4.68775831137049 3.93637030314106 3.74501690071293 5.0232984332405 4.95649692476391 6.02088094291882 4.51233220391753 5.67557462657984 4.85045770791937 4.47332253776202 4.98438003797738 4.34612452915929 3.6503607964152 4.04532955057391 4.28394853566575 5.56329837650602 3.95211238210122 4.82214572946004 4.57226199483688 3.55678748547211 4.28913622557043 4.15876790027276 4.43497640120637 3.52567379773375 3.52062149520576 4.22042404466262 3.31285807433133 2.59979625578436 4.27131633138368 3.14237346324655 3.95083410359466 3.88978140955266 4.31253098329308 4.85724506136758 4.81794734407328 4.54118081748819 3.7753725235791 2.59979625578436 2.59979625578436 5.12675459012604 5.10743441623113 4.56420248909559 4.72259117367632 3.47446958302545 3.77485557868279 5.35072185670866 3.72904501437955 4.56331189115544 3.30853211464194 3.82385682353258 4.16709846439035 3.70564173509537 4.0544353123871 4.20084564656664 3.5115007869912 4.83617318565874 4.40587597646368 4.53644167317166 2.59979625578436 3.17011221737183 3.72698871328248 4.41331555711298 3.71548792260738 4.16824842846476 4.79056362142013 4.9037343983374 5.38447939193332 4.6706290574874 2.59979625578436 5.55053770960369 3.72290173601887 4.72694524985858 3.60369213990576 3.86035663684186 4.36297809782307 3.9432357747821 4.52547892003348 3.27950361820524 2.59979625578436 4.40903198082104 3.86679715163419 4.30346923398731 4.9288646674275 6.13307811584481 5.15457177970022 5.05616975798648 5.68883318447538 3.58497213633413 4.9163177277302 6.2151502072651 5.16182481360086 6.89856263008379 3.9016924230135 5.09280672424061 5.90280849315448 3.42111300273466 4.06140691968421 5.15943631410579 6.62043687392438 4.91147065068152 3.97662905774102 5.8045445159737 5.24588669440295 6.66932874750329 5.00673165546092 6.37873307751457 5.9905929983472 5.36435986708803 3.31164659151673 3.68557250994933 4.05014881283576 5.80717100194364 5.44268250675753 4.9128248976036 4.7434366805085 4.83741441754133 4.82037743255069 4.98192567659252 6.06136586050282 5.11462493595137 3.3572885702161 4.78304814462621 4.11259858698007 4.88381555929453 4.6018605740667 4.56665327697094 5.40884360795638 5.15960108389346 5.8580002115959 5.89122919505678 4.03481240626194 5.51669496758494 2.59979625578436 4.21617870134993 3.97573545515495 4.29061524656548 4.39128955246487 4.83542273193609 3.47017978033751 4.14229331024452 3.56545094105894 5.16868484770393 4.9345689725646 2.59979625578436 3.40966077442767 4.32702693080417 4.48300631514054 4.4804113085661 4.67855160346014 4.12889479307159 4.51796798494732 4.7427813700884 3.14070663490831 4.24920014163157 3.68435673220072 4.35266630450862 4.86818722565451 4.64253423463284 5.58913788089062 5.36554045668245 5.54616186271794 5.66481928739546 6.79709824655527 4.87944248630216 5.68800428303022 5.97831508067347 4.69404485447871 5.36725301192478 4.63028744257744 4.91944066590256 5.5066961221416 6.1300736718988 5.93141671947026 5.49037168265375 6.44223874243318 6.34710425829158 6.58318360163248 5.9478980749945 4.92839840643118 5.21899524430465 6.65063659248733 4.84104639453413 4.80089919246676 5.39666876957423 4.87237022351815 4.62732608412095 5.72113987377909 6.68957091761244 6.30779293125852 6.61239568012268 2.59979625578436 6.48852891502318 4.72669514704258 5.02351204114972 6.17512513306245 5.6284250202795 5.8848012480406 6.60718508651631 6.3571872389619 5.6711998743842 5.41659724585313 5.18518161380281 4.00536962002532 4.52486173502647 5.15538343253632 4.63308609036241 6.06137690826612 5.49653541725893 6.23813060696257 6.27946514327785 5.21632990663475 5.09675842049776 5.3479827661233 4.89135785103517 5.6550467759264 5.11840054117479 4.60552224498783 5.03466505919278 5.70113391781834 6.09215221436983 2.59979625578436 3.60454462823474 4.16829318121095 3.96885737143241 4.40260246420216 4.34428236467766 4.9974903410679 4.87356091597423 5.05633814912518 5.03980668710785 4.8789895458652 6.02221930934576 6.64666907844957 6.00016988807501 5.60345735763792 4.16861656449387 4.17047180380263 5.29748378221107 4.31992778973941 3.97251961287674 4.32198778034751 7.11875257968409 5.80047894455779 4.786857481659 5.01174413806881 5.46528290265448 5.78451187608406 6.00461785602184 7.35787652853984 5.27799115782201 6.06359471538798 5.3693848247658 7.00984935818208 5.32901784326181 5.54845768243928 5.66229904936761 5.76922793840023 6.48021488727965 6.2527708688639 5.81894418072411 6.28647551611213 5.16155313479842 5.4847033335281 5.81222785192896 6.05988408098675 5.74086748409877 5.13199097058919 5.79641136554645 6.42848870259058 5.95773165612126 6.28776693469762 5.57386182915916 5.18791685313205 6.79469218985332 7.01296147552719 5.60475017115792 6.2694257890725 7.15404388147602 5.9585772793408 5.79328040687153 6.55016205360978 6.42822785011559 6.21158499488108 6.43425368645325 6.04193062939048 6.77548037895076 6.45723164396361 5.97718396587501 6.67451570513173 5.91094779777361 6.72612372472025 6.08280522092196 5.84522676327079 5.41060516184879 5.8489681699613 5.1627244093492 6.28297791613009 5.46918155584715 5.03267955246127 7.06732600012834 5.57510590812767 5.04609806640519 4.97484249065799 6.39152714832513 5.86551710288207 5.6412672651565 5.92745397191279 5.86209933061989 6.61458583332379 6.10854511231222 5.03320457587851 5.44909889167446 6.56971027014514 5.93862106650262 5.67544363695146 6.17030633405554 6.2347368875193 6.62858360939742 6.83668249253368 6.35469467127372 6.38117845190139 5.09341887199609 5.71449717118364 6.96442891723975 5.70732263808332 5.71375582435653 4.1830103381962 5.66005308100359 5.9154542318568 6.45518227691354 6.40623032684685 6.57334071769145 5.58762318199766 6.86516634318974 5.76631607541483 6.42773819807234 6.37807624255638 4.64940991342969 6.23203848241239 5.5865377094737 5.34901939209697 5.78900552803576 6.11673410256478 5.2981033003359 5.87714687236059 4.29642468583677 4.85283015604667 5.06000361588512 5.20288417706403 5.19828832467605 5.19463010862336 4.6412586420356 5.09567268108069 4.02797903875605 5.51075633288348 2.59979625578436 4.42358222186322 5.98784590099395 5.2838834561814 5.51904414819448 5.61230916193366 4.96984663517623 5.80629943536781 6.14272815824317 6.3636757532638 5.8062440212748 6.90782398448784 5.59251407666681 5.5091451861314 5.96155403186272 6.01075590483545 5.33802603181363 5.1917407286205 5.97780081981058 5.24123023031373 5.90665517601862 5.69429672677583 5.78375021172511 5.03999994629686 4.30283444605941 4.93137426018782 5.35833580620116 4.63140943630023 5.56685144875299 5.55423523658108 5.08780596532073 6.13373565158336 5.16448906199794 6.08726153841512 5.97664981274582 5.7497707094119 5.0146647307654 6.70539351683396 6.81360223433503 5.55456761613223 5.46962854291797 5.58664907519005 5.73236061854631 6.18932441186344 6.04083429767912 5.62685159924176 5.40176631878877 5.61423565559256 6.47637598526839 5.52726947848392 5.6014847170216 6.17821235491964 5.44305525015407 4.90570579055344 5.67007738134503 4.04122565012221 5.68209682510679 6.20280614084776 5.45569147205679 6.19491107272825 5.32808377474174 5.96602926254429 4.73446215196151 5.72573841146184 5.52575799677902 5.58446669978779 4.66145876299438 5.16751189081129 4.30492518656114 4.7529065240514 4.58097107882744 3.83744765303283 3.10730057077166 6.27330269139679 6.74430270565011 5.85857316097162 5.58006852218099 5.85881715125548 5.16032146251719 5.00747416536259 5.36257211587066 4.50004195295986 4.93621893422413 5.35118709370579 3.67928419197264 4.88671041315098 4.79011079475107 4.48212124836195 5.75403635178396 3.41253877880521 4.74256687448495 3.51441303477161 3.68422999573073 3.78156554842558 5.3618677904741 2.59979625578436 5.28675945053756 6.31094579356156 5.03993598957759 5.23030443817069 6.69998708166147 5.15627803484098 6.02719163170646 5.3602481479191 5.24845012003045 6.06158181437059 5.37271326930458 5.86964796919563 5.63728415698905 5.8032656441821 5.56670171135398 5.09303860419685 5.58127942921116 5.01207283058708 4.64154098076761 4.47730382235401 4.33187356670808 4.86829400803406 4.63650119685827 5.38192616655228 6.10962572389802 5.38442002373161 5.36500031769141 5.20266183374147 6.09167764667423 5.52435136731414 5.46011610810162 5.41460432898351 4.89744325363977 6.57458430034782 6.11082496177202 5.78787818652439 6.20775120179687 6.3577465488896 5.78154019333839 5.57451033624845 4.50960508394114 4.75424634558328 5.25540282853795 4.86260966489813 6.06109227573944 5.14192544095595 5.51617689394278 5.79491829017896 5.90419703940516 5.96522002847658 6.17932639792338 5.86457330066445 5.86888522762558 5.8599583634913 7.01254163878285 5.07372310686619 6.45820136046427 6.15211084182329 4.54963449376279 6.57757957675109 4.65446972875216 6.16737266386417 4.75590792208516 5.9954090604504 5.90719530782048 4.58946500472288 4.85077587495327 3.2328387430116 3.61637548253596 6.28311251916389 4.9687829269237 6.6528926127884 4.74942865197568 4.1731699238206 3.65097381201179 3.66733840740105 4.66052451516606 3.29663103898979 4.37950673495693 4.39498629146805 4.5677056373483 3.52425320467527 4.75695042887499 4.54873926254862 4.08896076123637 4.74399541057762 3.88775040400341 6.48461491487727 4.23993738336238 3.67936228887807 5.98877837774352 3.52338752856881 5.91912957017802 5.10842440499529 4.72276291837017 4.39289283435705 3.43056747566856 3.98665573556431 5.41411010055572 3.759045560907 4.09242803393205 4.51426671122712 5.6408018039226 4.78238360495068 3.47254829990629 4.17876497334502 3.86098856849618 6.83767146495726 4.87113474315124 3.16658854311766 5.14424917250544 3.94698654957006 5.55445011610562 4.09899535301805 5.03637985248684 5.67894929764329 4.38422547721821 4.93985732450225 3.56365075137554 4.4749090681306 5.16509762681034 3.48513351680472 5.06852337624741 5.28264306016816 3.98548409007793 4.55943888968146 3.69078090448107 4.37190723185701 3.99173403407987 5.16048223180925 2.59979625578436 4.19803609817857 5.61035518658684 4.68679616739158 4.15416678896926 4.73225711232393 5.3614514704008 5.57286784531916 5.0378236479798 3.79716551795672 2.59979625578436 4.08737162413942 3.86843224215505 2.59979625578436 5.57359680010523 7.14560185213184 3.96183875186893 6.27981597637558 3.87987953278256 6.0718168977951 5.9910310470689 2.59979625578436 5.94910047622395 5.3926100257958 4.49926345184085 6.57772675681692 4.04222186891198 4.34714222171934 4.03974821756537 3.71793689083138 4.55837129242641 3.96314819633817 7.53523146892444 3.5720670294192 5.00509284925237 4.42257636027881 4.61957996461493 5.39942414696076 3.86994420186815 4.08289655961963 2.59979625578436 3.14662082988331 4.69560245837606 4.09471566796706 5.50644095076863 4.77019094424234 3.45570349174585 4.09495703329264 4.49464530829864 3.29644996195684 4.74283497021949 5.58144932845336 4.32604743448306 4.40547769328959 5.28366695622412 3.60460476561547 4.54585008773222 4.62092197665999 4.17518409601352 3.66840322173884 4.30589099898917 4.83720625001513 4.55829083984529 6.00409584316607 5.0550435268722 4.34531704021384 5.98547875540896 4.84227965876169 4.16207225129035 2.59979625578436 4.91697188260733 5.43284111539091 5.37369077154953 2.59979625578436 5.2768002161143 4.84573385057407 5.43573503942734 4.90846483607219 4.47556525317421 4.95843187937587 5.02387040058576 4.29452509294461 3.96879726525581 4.85822865720014 5.54365522584932 5.42068009679191 4.62992610855895 5.77747152489978 5.9384851062994 5.33732879975198 5.536381253164 5.37416181624673 5.41187926202053 5.68832059194802 5.2721913730253 5.35285571231372 5.13945296848105 4.02635772176742 4.73738409167653 5.277169596269 3.91072334621585 5.87925433800882 5.84934432098406 4.80927262227293 4.17015085889933 3.79558990087403 3.78500776541972 2.59979625578436 4.70823239776002 4.92780582607938 4.37222253450174 5.52467307069247 5.30593464046381 5.38906813384468 5.47632564629006 3.3537310595367 3.66080876992859 5.61088024143791 4.51929394576563 3.479467134794 4.44509448050585 5.7375008858055 4.47640799176202 4.6337513850216 4.64519659486798 4.55846220690868 5.71129783955041 3.61912613435165 5.10615661695195 4.18438239810323 4.55005743439912 4.27108804528789 4.23485718642711 6.63023897859276 4.01263954092303 4.2086986644918 5.44295304573327 3.86455948495139 5.33838804192876 4.439163874926 4.39625072574258
Manes.01G274700.v6.1 2.59979625578436 2.59979625578436 2.59979625578436 2.59979625578436 2.59979625578436 2.59979625578436 2.59979625578436 2.59979625578436 2.59979625578436 2.59979625578436 2.59979625578436 2.59979625578436 2.59979625578436 2.59979625578436 2.59979625578436 2.59979625578436 2.59979625578436 2.59979625578436 2.59979625578436 2.59979625578436 2.59979625578436 2.59979625578436 2.59979625578436 2.59979625578436 2.59979625578436 2.59979625578436 2.59979625578436 2.59979625578436 2.59979625578436 2.59979625578436 2.59979625578436 2.59979625578436 2.59979625578436 2.59979625578436 2.59979625578436 2.59979625578436 2.59979625578436 2.59979625578436 2.59979625578436 2.59979625578436 2.59979625578436 3.04922317902088 2.59979625578436 2.59979625578436 2.59979625578436 2.59979625578436 2.59979625578436 2.59979625578436 2.59979625578436 2.59979625578436 2.59979625578436 3.06715486812035 2.59979625578436 2.59979625578436 2.59979625578436 2.59979625578436 2.59979625578436 2.59979625578436 3.24813913044745 2.59979625578436 2.59979625578436 2.59979625578436 2.59979625578436 2.59979625578436 2.59979625578436 2.59979625578436 2.59979625578436 2.59979625578436 2.59979625578436 2.59979625578436 2.59979625578436 2.59979625578436 2.59979625578436 2.59979625578436 2.59979625578436 2.59979625578436 2.59979625578436 2.59979625578436 3.29249169049875 2.59979625578436 2.59979625578436 2.59979625578436 2.59979625578436 2.59979625578436 2.59979625578436 2.59979625578436 3.2399573595933 2.59979625578436 2.59979625578436 2.59979625578436 2.59979625578436 2.59979625578436 2.59979625578436 2.59979625578436 2.59979625578436 2.59979625578436 2.59979625578436 2.59979625578436 2.59979625578436 2.59979625578436 2.59979625578436 2.59979625578436 2.59979625578436 2.59979625578436 2.59979625578436 2.59979625578436 2.59979625578436 2.59979625578436 2.59979625578436 2.59979625578436 2.59979625578436 2.59979625578436 2.59979625578436 2.59979625578436 2.59979625578436 2.59979625578436 2.59979625578436 2.59979625578436 2.59979625578436 2.59979625578436 2.59979625578436 2.59979625578436 2.59979625578436 2.59979625578436 2.59979625578436 2.59979625578436 2.59979625578436 2.59979625578436 2.59979625578436 2.59979625578436 2.59979625578436 2.59979625578436 2.59979625578436 2.59979625578436 2.59979625578436 2.59979625578436 2.59979625578436 2.59979625578436 2.59979625578436 2.59979625578436 2.59979625578436 2.59979625578436 2.59979625578436 2.59979625578436 2.59979625578436 2.59979625578436 2.59979625578436 2.59979625578436 2.59979625578436 2.59979625578436 2.59979625578436 2.59979625578436 2.59979625578436 2.59979625578436 2.59979625578436 2.59979625578436 2.59979625578436 2.59979625578436 2.59979625578436 2.59979625578436 2.59979625578436 2.59979625578436 2.59979625578436 2.59979625578436 2.59979625578436 2.59979625578436 2.59979625578436 2.59979625578436 2.59979625578436 2.59979625578436 3.17915297907334 2.59979625578436 2.59979625578436 2.59979625578436 2.59979625578436 2.59979625578436 2.59979625578436 2.59979625578436 2.59979625578436 2.59979625578436 2.59979625578436 2.59979625578436 2.59979625578436 2.59979625578436 2.59979625578436 2.59979625578436 2.59979625578436 2.59979625578436 2.59979625578436 2.59979625578436 2.59979625578436 2.59979625578436 2.59979625578436 2.59979625578436 2.59979625578436 2.59979625578436 2.59979625578436 2.59979625578436 2.59979625578436 2.59979625578436 2.59979625578436 2.59979625578436 2.59979625578436 2.59979625578436 2.59979625578436 2.59979625578436 2.59979625578436 2.59979625578436 2.59979625578436 2.59979625578436 2.59979625578436 2.59979625578436 2.59979625578436 3.08019605297528 2.59979625578436 2.59979625578436 2.59979625578436 2.59979625578436 2.59979625578436 2.59979625578436 2.59979625578436 2.59979625578436 3.15782640238907 2.59979625578436 2.59979625578436 2.59979625578436 2.59979625578436 3.65568174542466 2.59979625578436 2.59979625578436 2.59979625578436 2.59979625578436 2.59979625578436 2.59979625578436 2.59979625578436 2.59979625578436 2.59979625578436 2.59979625578436 2.59979625578436 2.59979625578436 2.59979625578436 2.59979625578436 2.59979625578436 2.59979625578436 2.59979625578436 2.59979625578436 3.17150791081674 2.59979625578436 2.59979625578436 2.59979625578436 2.59979625578436 2.59979625578436 2.59979625578436 2.59979625578436 2.59979625578436 2.59979625578436 2.59979625578436 2.59979625578436 2.59979625578436 2.59979625578436 2.59979625578436 2.59979625578436 2.59979625578436 2.59979625578436 2.59979625578436 3.11512830171232 2.59979625578436 2.59979625578436 2.59979625578436 2.59979625578436 2.59979625578436 2.59979625578436 2.59979625578436 2.59979625578436 2.59979625578436 2.59979625578436 2.59979625578436 2.59979625578436 2.59979625578436 2.59979625578436 2.59979625578436 2.59979625578436 2.59979625578436 2.59979625578436 2.59979625578436 2.59979625578436 2.59979625578436 2.59979625578436 2.59979625578436 2.59979625578436 2.59979625578436 2.59979625578436 2.59979625578436 2.59979625578436 2.59979625578436 2.59979625578436 2.59979625578436 3.67528607409489 2.59979625578436 2.59979625578436 2.59979625578436 2.59979625578436 2.59979625578436 2.59979625578436 2.59979625578436 2.59979625578436 2.59979625578436 2.59979625578436 2.59979625578436 2.59979625578436 2.59979625578436 2.59979625578436 2.59979625578436 2.59979625578436 2.59979625578436 2.59979625578436 2.59979625578436 2.59979625578436 2.59979625578436 2.59979625578436 2.59979625578436 2.59979625578436 2.59979625578436 2.59979625578436 3.2895478140268 2.59979625578436 2.59979625578436 2.59979625578436 2.59979625578436 2.59979625578436 2.59979625578436 2.59979625578436 2.59979625578436 2.59979625578436 2.59979625578436 2.59979625578436 2.59979625578436 2.59979625578436 2.59979625578436 2.59979625578436 2.59979625578436 2.59979625578436 2.59979625578436 2.59979625578436 2.59979625578436 2.59979625578436 2.59979625578436 2.59979625578436 2.59979625578436 2.59979625578436 2.59979625578436 2.59979625578436 2.59979625578436 2.59979625578436 2.59979625578436 2.59979625578436 2.59979625578436 3.06075262526231 2.59979625578436 2.59979625578436 2.59979625578436 2.59979625578436 2.59979625578436 2.59979625578436 2.59979625578436 2.59979625578436 3.11937986360436 2.59979625578436 2.59979625578436 3.16047819545527 2.59979625578436 2.59979625578436 2.59979625578436 2.59979625578436 2.59979625578436 3.02864738326235 2.59979625578436 2.59979625578436 2.59979625578436 2.59979625578436 3.53306774720939 2.59979625578436 2.59979625578436 2.59979625578436 2.59979625578436 2.59979625578436 2.59979625578436 2.59979625578436 2.59979625578436 2.59979625578436 2.59979625578436 2.59979625578436 2.59979625578436 2.59979625578436 2.59979625578436 2.59979625578436 2.59979625578436 3.12088499837687 2.59979625578436 2.59979625578436 3.08059389465736 2.59979625578436 2.59979625578436 2.59979625578436 2.59979625578436 2.59979625578436 2.59979625578436 3.11784851617552 2.59979625578436 2.59979625578436 2.59979625578436 2.59979625578436 2.59979625578436 2.59979625578436 2.59979625578436 2.59979625578436 2.59979625578436 2.59979625578436 2.59979625578436 2.59979625578436 2.59979625578436 2.59979625578436 2.59979625578436 2.59979625578436 3.04948717202689 2.59979625578436 2.59979625578436 2.59979625578436 2.59979625578436 2.59979625578436 2.59979625578436 2.59979625578436 2.59979625578436 2.59979625578436 2.59979625578436 2.59979625578436 2.59979625578436 2.59979625578436 3.43507825794058 2.59979625578436 2.59979625578436 2.59979625578436 2.59979625578436 3.19302232415317 2.59979625578436 2.59979625578436 2.59979625578436 2.59979625578436 2.59979625578436 2.59979625578436 2.59979625578436 2.59979625578436 2.59979625578436 2.59979625578436 2.59979625578436 2.59979625578436 2.59979625578436 2.59979625578436 2.59979625578436 2.59979625578436 2.59979625578436 2.59979625578436 2.59979625578436 2.59979625578436 2.59979625578436 2.59979625578436 2.59979625578436 2.59979625578436 2.59979625578436 2.59979625578436 2.59979625578436 2.59979625578436 2.59979625578436 2.59979625578436 2.59979625578436 2.59979625578436 2.59979625578436 2.59979625578436 2.59979625578436 2.59979625578436 2.59979625578436 2.59979625578436 2.59979625578436 2.59979625578436 2.59979625578436 2.59979625578436 2.59979625578436 2.59979625578436 2.59979625578436 2.59979625578436 2.59979625578436 2.59979625578436 2.59979625578436 2.59979625578436 2.59979625578436 3.2027230823485 2.59979625578436 2.59979625578436 2.59979625578436 2.59979625578436 2.59979625578436 2.59979625578436 2.59979625578436 2.59979625578436 2.59979625578436 2.59979625578436 2.59979625578436 2.59979625578436 2.59979625578436 2.59979625578436 2.59979625578436 2.59979625578436 2.59979625578436 2.59979625578436 2.59979625578436 2.59979625578436 2.59979625578436 2.59979625578436 2.59979625578436 2.59979625578436 2.59979625578436 2.59979625578436 2.59979625578436 2.59979625578436 2.59979625578436 2.59979625578436 2.59979625578436 2.59979625578436 2.59979625578436 2.59979625578436 2.59979625578436 2.59979625578436 2.59979625578436 2.59979625578436 2.59979625578436 2.59979625578436 2.59979625578436 2.59979625578436 2.59979625578436 2.59979625578436 2.59979625578436 2.59979625578436 2.59979625578436 2.59979625578436 2.59979625578436 2.59979625578436 2.59979625578436 2.59979625578436 2.59979625578436 2.59979625578436 2.59979625578436 2.59979625578436 2.59979625578436 2.59979625578436 2.59979625578436 2.59979625578436 2.59979625578436 2.59979625578436 2.59979625578436 2.59979625578436 2.59979625578436 2.59979625578436 2.59979625578436 2.59979625578436 2.59979625578436 2.59979625578436 2.59979625578436 2.59979625578436 2.59979625578436 2.59979625578436 2.59979625578436 2.59979625578436 2.59979625578436 2.59979625578436 2.59979625578436 2.59979625578436 2.59979625578436 2.59979625578436 2.59979625578436 2.59979625578436 2.59979625578436 2.59979625578436 2.59979625578436 2.59979625578436 2.59979625578436 2.59979625578436 2.59979625578436 2.59979625578436 2.59979625578436 2.59979625578436 3.25879465846468 2.59979625578436 2.59979625578436 2.59979625578436 2.59979625578436 2.59979625578436 2.59979625578436 2.59979625578436 2.59979625578436 2.59979625578436 2.59979625578436 2.59979625578436 2.59979625578436 2.59979625578436 2.59979625578436 2.59979625578436 2.59979625578436 2.59979625578436 2.59979625578436 2.59979625578436 2.59979625578436 2.59979625578436 2.59979625578436 2.59979625578436 2.59979625578436 2.59979625578436 2.59979625578436 2.59979625578436 2.59979625578436 2.59979625578436 2.59979625578436 2.59979625578436 2.59979625578436 2.59979625578436 2.59979625578436 2.59979625578436 2.59979625578436 2.59979625578436 2.59979625578436 2.59979625578436 2.59979625578436 2.59979625578436 3.25815219576688 2.59979625578436 2.59979625578436 2.59979625578436 2.59979625578436 2.59979625578436 2.59979625578436 2.59979625578436 2.59979625578436 2.59979625578436 2.59979625578436 2.59979625578436 2.59979625578436 2.59979625578436 2.59979625578436 2.59979625578436 2.59979625578436 2.59979625578436 2.59979625578436 2.59979625578436 2.59979625578436 2.59979625578436 2.59979625578436 2.59979625578436 2.59979625578436 2.59979625578436 2.59979625578436 2.59979625578436 2.59979625578436 2.59979625578436 2.59979625578436 2.59979625578436 2.59979625578436 2.59979625578436 2.59979625578436 2.59979625578436 2.59979625578436 2.59979625578436 2.59979625578436 2.59979625578436 2.59979625578436 2.59979625578436 2.59979625578436 2.59979625578436 2.59979625578436 2.59979625578436 2.59979625578436 2.59979625578436 2.59979625578436 2.59979625578436 2.59979625578436 2.59979625578436 2.59979625578436 2.59979625578436 2.59979625578436 2.59979625578436 2.59979625578436 2.59979625578436 2.59979625578436 2.59979625578436 2.59979625578436 2.59979625578436 2.59979625578436 2.59979625578436 2.59979625578436 2.59979625578436 2.59979625578436 2.59979625578436 2.59979625578436 2.59979625578436 2.59979625578436 2.59979625578436 2.59979625578436 2.59979625578436 2.59979625578436 2.59979625578436 2.59979625578436 2.59979625578436 2.59979625578436 2.59979625578436 2.59979625578436 2.59979625578436 2.59979625578436 2.59979625578436 2.59979625578436 2.59979625578436 2.59979625578436 2.59979625578436 2.59979625578436 2.59979625578436 2.59979625578436 2.59979625578436 2.59979625578436 2.59979625578436 2.59979625578436 2.59979625578436 2.59979625578436 2.59979625578436 2.59979625578436 2.59979625578436 2.59979625578436 2.59979625578436 2.59979625578436 2.59979625578436 2.59979625578436 2.59979625578436 2.59979625578436 2.59979625578436 2.59979625578436 2.59979625578436 2.59979625578436 2.59979625578436 2.59979625578436 2.59979625578436 2.59979625578436 2.59979625578436 2.59979625578436 2.59979625578436 2.59979625578436 3.1167432246131 2.59979625578436 3.42867474697291 2.59979625578436 2.59979625578436 2.59979625578436 2.59979625578436
Manes.01G274800.v6.1 7.60381909114381 6.75613716837943 7.18202689073755 6.21376854331333 6.28619275501907 6.80620683145357 5.69683660944043 6.56037940032295 5.45039079123446 5.83677776594696 7.3371810387969 6.403019761844 6.61376687923333 5.19733262938069 6.16613963721829 6.61739531285435 6.00218914146947 5.91877398561206 6.82788645555654 6.94515120866903 6.44790377588137 5.77707736423402 6.46414866332713 5.80863979257811 6.01854133127513 6.96988811071564 5.2224007642369 6.46767429044989 5.89198044140247 5.78783879463889 7.59352242485352 5.87279937128557 7.00577371377212 5.82040174880604 6.67578203479672 7.30412203018445 6.10983477360424 6.41664426145889 6.72363706065195 5.64262983869454 7.39270966597355 5.99404354124672 6.82450956679557 6.21575464588386 6.23190802051814 6.82295774105689 5.9227297892591 6.00880407336422 6.17147863311775 5.4711064294837 7.34751803374833 5.81748448534353 6.71502419508598 5.95539146418237 6.00886956386488 6.40951426879075 6.36192461874764 6.01254359167924 6.02447598630129 6.20226092270997 7.32245897199472 5.92487382963692 6.56768323053122 6.32364397525139 6.70715740311083 7.49368197204195 6.7549892588994 6.53149403210016 5.95203039944708 5.98506832840061 7.17423957543579 6.14689641133768 7.04190120246632 4.68113159220027 5.95817866039323 6.60563076887353 5.69450790915859 6.37017372752155 5.8345559981041 6.52562097374333 6.15157662876878 5.87852914803378 6.42526607390251 5.92443882979604 6.72536784589857 7.02190371532498 6.90447208352176 6.95435510163737 6.40782460623331 6.658404518704 7.44773349007508 5.97612676261908 6.47426245269935 5.7321395481724 7.0281325268453 6.76445058878781 6.59108025044647 6.12465783461507 6.00775117532724 5.86601148455002 5.77251879619464 6.54245265461572 6.32831593456467 6.61150419465824 6.74716729012774 5.42112359264168 6.61506621654702 6.1923569248484 5.98847309271644 6.47489536315951 6.41890152231803 6.66079361958393 5.61113497393536 7.15054119371419 6.50626143573854 6.66216707233043 5.79402442124267 5.78725614263486 6.49003288292252 5.63715312357101 5.85144193459938 6.63001546167963 5.80792547696356 7.35071769992635 5.76652192043333 6.08431102375865 7.0085005024758 6.14875796156267 7.0001486898154 5.80345129538726 5.45450156519463 7.03257844393004 6.12822070101208 6.80448163890504 5.21435738468832 5.99534911589703 6.45789112979528 5.89109271738485 5.91573354204307 5.68124962322075 6.07605896114365 6.74798921603914 5.68752658674934 5.63427138101769 6.13621943681708 7.06832302150653 7.00975335594177 5.56479677315921 5.61010896586253 4.9128248976036 5.79590191908518 6.72056139740929 5.76280609649189 5.91086897939497 5.79777148898595 5.82466785879266 6.64121781011783 5.89664830076768 6.20947908838308 6.15841346370721 5.86715870758112 7.16670826387867 5.59986989308508 6.27796396966016 6.23326131738543 5.31873897380769 6.55731762471963 5.59922807851633 6.92228915010659 6.4538608195884 5.24436644142251 6.71447797435722 6.5062545320244 6.12511454446847 6.22012949520546 5.90064121929835 7.0039217887544 5.6734228888249 6.23894741847445 2.59979625578436 6.99471632357089 6.43412328211673 5.88333599322901 6.50759017737333 6.01222376380484 6.37639679239068 6.66330642032771 6.24279755990448 6.94306633427182 5.82539983094293 6.76453464604853 6.11727223741022 7.05411240637122 6.27690817298217 5.91713241529764 5.83175223349882 5.30395469156398 6.80524011953406 5.926831376347 6.13520615195457 5.68800428303022 5.60966481720468 6.84828828666612 5.81353506167946 6.33499895364304 6.15407731790936 5.92537275937838 6.84117079547818 5.59481017489663 5.95424788929263 5.53321003149633 5.68284184786415 6.32133522333008 5.70383911555072 6.27336910916023 6.07129197009345 6.48117617742032 6.78428451821701 5.19878403319461 5.98135990525099 5.68940404278684 6.41677126014623 6.78201015993426 6.01911461000797 5.85950979507299 5.71701911016388 2.59979625578436 6.04179994984042 5.87583798697903 6.51881358541735 5.77116064428322 5.23320588385133 6.98142754204052 5.66554969835257 5.78616374283961 5.86951768306175 5.73789326081506 5.49182221413199 5.7257962788044 5.5832849251011 5.95068512464611 5.90926342821652 5.9888122173035 5.93742822178292 5.83507350671225 5.68732928270855 5.52505440173791 6.38195704778107 5.68038097342591 5.93096639095502 5.49888010213124 5.87875478568935 6.39678441960443 5.90264498080532 6.22057462511502 5.52151954726754 6.97234994017089 6.39456993999806 5.59174955981059 5.57348043171676 5.79999924645805 5.39757782242223 6.61070025443484 6.18790638091138 5.65852109094591 6.06778394160869 5.71041008578754 6.49844735489391 5.95577559750376 5.71684283150024 5.78165244905035 6.60352179139681 6.10466995890207 5.57072766134709 5.9821533619854 6.18468937550361 5.95239454828284 6.23259248789457 5.80047894455779 5.91045223319183 6.00849283378913 5.8115157233291 5.41225690118888 6.46752634995745 5.8730846480416 6.39114284381229 6.02929867702046 5.64070164410514 5.96921889893827 4.97157175815911 6.08171034851855 5.68047487218614 5.81853154926795 5.87443338366695 5.95566036422979 6.08332646494586 6.67974476585537 5.76787742731964 6.3695617977247 5.7539031963815 5.58225485026194 5.91046014851293 5.56475010297303 5.76713606225457 5.3711098905883 5.54064796003207 6.23882154476211 5.9198998678442 6.41613145099044 5.76759241612944 5.59729294973194 6.32259997518035 5.87044375462634 6.19466767455317 5.92934038733707 6.34111840118092 5.83350003822393 5.53456922259731 5.45202858871766 5.74473761638727 5.48319872908747 5.41777527618525 5.61350058458445 6.43534898006839 6.11888429390662 6.15872097235441 5.59787297431124 5.83649434369385 5.7613278882865 5.50570492719113 5.50679663680783 5.92994553835924 2.59979625578436 6.12908710493624 5.38983154718561 5.65580514097747 5.25693085061312 6.15513145437787 6.72376560675966 5.55827467711106 5.55093491016374 6.9932602575601 5.14308665705307 6.73790699957063 5.61965703940753 6.24809496612516 5.90862688492973 6.05870823387595 5.96645244626373 5.84454612039541 6.29003775485782 5.59078161524776 5.4455370498399 6.92961854415133 5.5490237479979 6.00783891930939 5.07009439438707 5.55202248776728 5.87863907133932 5.23212737350184 5.73427033915173 5.09155458537436 5.27881672069707 6.90438539265526 5.88870042039623 5.87686777376214 5.5579856881047 6.00912219446759 6.97373523899188 5.31999375339366 6.45529147383156 5.47410099291163 5.13787631260701 5.69593279139319 6.5831322346235 5.7713482032682 6.49434830183723 5.97720300345355 5.49262534804102 6.18950075029637 6.22241204470389 6.74858130287683 5.98270786489126 5.72855125354247 6.32578545500441 5.55989939908959 6.01532397263425 5.74292022827533 5.49291507488857 6.84392324076783 6.0153119892465 5.53260901940399 5.69322348862783 6.58659363075576 6.62454620016495 5.09033260165601 6.47050994933388 6.49931241575007 5.86051388257312 5.9747314754227 5.68657682702659 5.96004473155054 5.68068240293142 5.55465042867321 6.28916448986768 5.720880201215 5.4811363290299 5.15316039154153 5.50740287297127 6.39421741854056 6.13501169194082 6.09978964046881 6.00054574911853 5.32555044507482 6.53698003812101 6.01707193865187 6.0914740327319 5.02978518139039 5.70563274249314 5.39760967875445 5.5166333465334 6.15269934267383 5.67560351363711 6.15904485897173 6.44475624956939 5.68403132007812 5.86309143658187 5.88407960754861 5.5036220137256 6.20137753548233 5.19782364236871 6.22340259897395 5.9069822686608 5.60249389621608 6.27399785076374 5.80860455281654 5.89238501903772 5.55225484043812 5.37630120907377 6.1139931915431 5.87958455518293 5.65789300080442 5.49774083576258 5.7281990267767 6.22369502596883 5.83476478017975 6.22345678811331 5.96027384729553 5.29970810755228 6.36103353373676 6.00012562083674 5.70681393467439 5.24022002837616 6.39841080108756 6.5655456183362 5.21698974112947 5.70359034386029 6.01949390804797 6.19107246345954 6.58787289112093 5.80238484586881 5.5008585573334 5.5761311843221 5.77222433026697 6.33249739441689 5.73829663882452 6.03840132280444 5.16752195273829 5.92323016108638 5.38236314929197 6.23245310073064 5.85849209370935 6.40879966809821 5.42900623080492 5.02317214531686 6.21337474124859 5.45997902553004 5.95761815188028 5.7754463204506 5.23756971837106 5.80504992339951 5.43675443986289 6.15434168653497 5.69476140304172 6.5347094894137 6.03051757168065 7.27823117401745 5.8657295224369 5.84527887705733 5.3268275014326 6.75832407448976 5.8660197900109 6.47587919305607 5.80481439186085 5.3602481479191 6.49405012179615 5.90054105725797 6.05822811316232 5.54875112571345 5.4350895084049 6.50719337887264 6.04716342483355 5.94665691698571 5.58127942921116 4.89313064396601 6.48404430432985 6.22736591857359 6.91655836266582 6.05742332201728 6.1634558186052 6.19604375822954 6.10962572389802 6.19887529430419 5.71534018604845 5.87317076563667 6.58399743295287 6.24307657410351 6.03655986171565 5.56652728847367 5.87729602368313 6.41534299959225 5.79299749106787 6.24609238988917 5.56192749326549 5.82173398918007 6.00832129466389 5.83846271548537 5.9343274187841 6.28596864699294 5.94104686426117 7.57020517327418 5.42888207051938 6.61863894084572 5.30211523905089 5.89878039106725 6.71410153150395 5.76291599342512 5.96539743162759 5.75122727952219 5.17869295020855 6.46890536260649 5.61360962633304 5.78475813914678 5.21403552601553 5.58433444206252 6.64138020925095 5.6238881061868 6.57038229592715 5.61079269535644 5.95438076565618 6.19714962798221 5.82907592610517 6.2439651558226 5.49696505324469 5.99394824887745 7.3156841209601 5.69531789416808 6.66206594903606 6.3133529734391 5.61574229453724 6.87625727240112 6.13869061836916 6.67347725062218 5.95502156228449 5.47452316393078 6.3151583970461 6.70774282244031 6.15227960366724 5.8378299626361 5.77743562956722 5.82997204242715 6.1090164044842 6.24443676743365 6.453571685843 6.69395456261681 5.97140969801343 6.61437336545289 6.8327283081074 7.00410655085051 6.04022323634721 5.97457058692884 6.80557872414893 6.64187395980613 6.95533815692449 6.12510531942756 6.36684996039856 7.37555095467532 6.25654493237864 6.16046859924853 6.12677934981674 6.34285056674551 6.76793984438406 6.007256068103 6.02291538358132 5.95778848366149 5.7155639295033 6.1170172185779 5.43094624524561 6.04321659552249 6.074334199958 6.19674239130155 6.59715795716416 5.79269679609288 6.13508376286622 6.35325826953951 6.7822428608539 6.46246228720847 5.91141149692746 6.32142719879919 6.21860425972514 5.5956867854269 6.94114405424125 5.70586622409293 6.35670912036515 5.72388555288239 6.37633473324879 7.09084021487607 2.59979625578436 6.66796004731813 5.57786122804066 5.78255479478775 6.83814935696786 6.08184043988579 6.24791196917113 5.42577834221341 5.13852412735987 6.9348275600623 5.21631662540804 5.99595367160815 6.30606530000033 4.98574003949392 6.06470932424009 5.78472050430664 6.51559136436888 5.41395463824505 6.90253322116378 5.85540789248489 5.84925975859676 6.61980834856389 6.06665838348724 6.09377944704857 6.86360257397726 5.81127780463623 6.6740140436846 5.8448510555195 6.72843931284229 7.05300078726435 6.10844601695644 6.38913375499471 6.2617805380363 6.84208011206883 6.32261101486849 6.36509574704872 6.5768423932282 5.84691136474834 6.77460184607703 6.43630573596703 6.50185653103526 6.77637415296621 5.93418944624313 6.89836805016953 6.07216471755731 6.1164772077647 5.80621349682461 6.32687548591588 5.60325446196914 5.75377460909686 6.6143019333561 6.68768005714829 6.25643703349453 5.91989949106629 5.54484558456999 6.20701389224804 7.13489357458716 5.85452144742223 6.50386426702767 6.49796007541379 6.15100761789173 5.93289954604325 6.07816772945541 6.04467124213269 6.06912954485117 6.67989385313015 6.03294783034958 6.23142121304648 5.97443530595411 6.67805217387276 5.93037645124443 2.59979625578436 5.81468689717844 2.59979625578436 5.735175891755 6.56810492571025 5.85918247985871 6.10828062391651 5.63959250102377 5.91765997150432 6.62999986863083 6.164924073271 6.96274692504381 5.52264134233636 5.37829774923968 6.36619511259671 6.05832335915116 5.93985667144488 6.07915611900399 5.33732879975198 6.78148217186497 5.74074654796305 6.35429155723149 5.78272021639163 5.12767828846442 5.96230374232458 5.6588627421035 5.75098843991727 6.61116488137855 6.10215572733261 6.02574780947599 6.11067806731675 6.46508637797436 5.84334052077553 6.05203315009964 6.36133004996602 5.52158587619805 5.99939778062961 5.62889646981867 5.42906953491781 6.04863000790345 5.85218491986174 5.65226985173681 6.95000001894933 6.14694464086467 5.98175266303903 6.15069490823907 7.3388626171521 6.07523959788873 6.55249083595188 6.23208170896806 5.44120972313023 5.94130073298061 5.99802373159397 5.37971646822032 6.23742607520405 6.36256937043159 6.05428719888116 7.08388374795416 7.05555063338099 6.61870024355928 6.15461698603236 6.90715454339376 7.2489102725099 6.17372272087455 6.59921276001317 5.92790369958338 6.2826773854014 5.83402523795258 6.17866034477604 6.37756668077354
Manes.01G274900.v6.1 3.79581891214945 5.21186817014204 5.40180938175755 3.33882252641644 3.05314717308039 4.95233944002431 2.59979625578436 4.80540713567854 2.59979625578436 2.59979625578436 5.45193854858701 2.59979625578436 3.93065569810438 2.59979625578436 2.59979625578436 5.04793699276188 3.77339051050079 5.40690247268181 3.27626599380655 2.59979625578436 5.15169541146923 3.52016582779557 5.60967357015906 2.59979625578436 3.53192955553866 5.3857610011222 4.21443061264207 5.22778837551049 3.45177722385841 3.50726921022951 5.11950030161053 3.2385184270877 4.77121417211597 2.59979625578436 2.59979625578436 5.91239072313434 3.70972850317257 3.46275402627941 6.02731195099101 2.59979625578436 5.26200577424608 3.04922317902088 4.19564579909757 3.43514863882075 3.77305240836093 3.90826536514674 3.66368988199267 4.54232165639767 3.6503607964152 3.53623203608649 4.61397143423375 3.62754700466668 5.59046353444191 2.59979625578436 2.59979625578436 4.61202384795554 3.82647792567349 4.15876790027276 3.70500796502859 2.59979625578436 4.97222390044776 3.77426235784982 3.71107914194521 5.50880681331723 3.15500955286225 5.37870782497597 3.57192143423125 4.98535768347768 3.12093291120984 3.14104836382465 5.12837539370888 3.64489095823978 5.35743804225043 4.68113159220027 2.59979625578436 4.70942443723779 4.10954521212555 4.56420248909559 2.59979625578436 3.31752771329381 6.27623725476814 3.48717057272481 4.40127553140933 3.47624966748319 2.59979625578436 6.01849101785658 4.58103400233562 5.56983044840431 3.01907165093939 2.59979625578436 7.7118352473693 4.00334868474545 3.72246787981123 4.19478369902351 2.59979625578436 2.59979625578436 7.60651581036238 4.00637088711135 6.65844849245939 3.4669581166417 2.59979625578436 5.38210378276521 3.31634635312898 5.99947612058232 2.59979625578436 3.48751956741113 7.82658654597793 4.60852352631891 3.75168329550666 3.12799011821841 3.30153397352435 5.72367445814893 4.56492432241868 6.57514504004234 2.59979625578436 5.35993996502078 7.44198917939114 2.59979625578436 4.5389126576014 2.59979625578436 2.59979625578436 6.5919769085557 4.41680539037944 3.96837784396383 4.24860555502208 2.59979625578436 3.86157560799769 3.46370293381128 2.59979625578436 3.14854429515482 3.19609879642221 3.42111300273466 3.32469701506341 4.15422743256585 3.57679875354605 2.59979625578436 3.23404875933684 3.42743776871339 5.91573354204307 3.38823800246194 2.59979625578436 5.11875019758489 3.70877409765164 6.12634078418802 2.59979625578436 3.09448431999199 5.88447328719086 3.24166522631322 5.84558039038136 4.9128248976036 3.18241641221583 3.86044642301347 3.29913367952584 5.61378657548331 3.4189762416518 3.53200633998271 7.87195521851211 3.91548736246515 5.43036339415517 3.11353869906184 2.59979625578436 5.94819351130752 2.59979625578436 7.66623769397124 3.16701331005524 3.33191960041971 3.45050421449097 3.41510177671445 6.05100434830062 2.59979625578436 2.59979625578436 3.35411837759803 3.12628544447371 7.37730475465345 3.10734665489403 2.59979625578436 5.86976576141024 3.82765027157642 5.51485201671086 2.59979625578436 2.59979625578436 6.53645051492729 3.63241239287788 4.27310748804109 3.32024232022317 3.13068999412181 6.97968862081393 3.83815824780461 7.16774460975591 3.34522728744805 2.59979625578436 6.69823229235828 3.69550203293633 2.59979625578436 4.99199939559525 2.59979625578436 2.59979625578436 2.59979625578436 3.72991322685409 3.51245969493795 2.59979625578436 2.59979625578436 5.41179542997764 2.59979625578436 5.41457691821389 3.61010806293255 2.59979625578436 3.6721575975959 3.2670926519256 4.48701275189615 3.19875009976656 2.59979625578436 3.73616914873223 3.65527557658377 4.77370066113157 3.00967619553112 3.10108304697002 4.84104639453413 4.54549579850851 5.71183437028459 3.5131653356028 3.27218266265049 3.15782640238907 3.05392758145134 3.2650180229635 2.59979625578436 2.59979625578436 2.59979625578436 2.59979625578436 3.90080257178758 2.59979625578436 3.5254198690814 3.33599306581088 3.2879594338573 2.59979625578436 2.59979625578436 2.59979625578436 5.26847612119035 4.58995318311949 4.25748311823964 3.24358690281098 2.59979625578436 6.34284122213485 3.53774756331253 3.28739172790693 3.51236062960917 2.59979625578436 6.51032362394013 3.49185471935923 3.61569775868697 2.59979625578436 3.23218886600296 5.68989412159321 5.20901244121099 3.81587816960133 3.9274285819072 2.59979625578436 3.18760828080912 4.73000390715297 3.58532907336892 2.59979625578436 2.59979625578436 6.02312982101403 4.20659995014373 4.67358808648919 3.11512830171232 2.59979625578436 4.92332822780255 3.5157666023938 4.28833052297765 2.59979625578436 3.29543486065326 6.54856729201738 5.59531685468273 3.06864531641847 4.28053066058069 3.24021384773122 2.59979625578436 6.88335816147632 3.76883990120799 4.18366535965853 2.59979625578436 2.59979625578436 6.99300339089392 3.41008409776741 3.62424733944767 3.11424136611794 2.59979625578436 4.67229681435703 3.07327005296684 3.17749061347233 2.59979625578436 2.59979625578436 3.43641674032279 3.64350806188927 3.80697767267781 2.59979625578436 3.2892755442546 4.96508744380612 3.96708738574438 3.61031590638691 2.59979625578436 3.27020841900006 6.24037674335478 3.56674635887428 4.42034734610677 3.14105343535606 2.59979625578436 4.07496338303498 5.36057100721378 4.28550640542332 4.0045116969728 3.02411260142883 3.43497551468937 3.50591962117144 3.38883758703688 2.59979625578436 2.59979625578436 4.34424842228874 2.59979625578436 3.76560242009159 3.34573460342168 2.59979625578436 3.48210799648643 4.49149719970734 3.07280994667388 3.29274630253399 2.59979625578436 4.13052580097516 3.56947755124733 3.38617171524093 3.36930499807517 2.59979625578436 4.53831103154474 3.52099072017288 3.98911833849769 3.41370218434961 4.02619953082338 5.45049654293907 3.57256915919904 4.37543937757723 2.59979625578436 3.34915287415242 4.02754722630839 3.72470077920189 4.07976581432053 3.29842715226595 2.59979625578436 4.00747722530152 3.71852051554227 4.02402990737736 2.59979625578436 3.15916706065669 3.9210256877759 3.4117013907922 3.55880419163474 3.26884182041456 2.59979625578436 6.79353949835417 5.36881538570789 3.72640010490732 3.09467911820702 2.59979625578436 5.00686241839981 3.20913638165412 3.99919453952539 2.59979625578436 2.59979625578436 4.96092564701269 2.59979625578436 4.24847261493227 3.63148108676377 3.15037536408807 2.59979625578436 4.80640965075616 3.33727037408052 4.19794633068509 3.06480719808051 2.59979625578436 5.63359148225094 2.59979625578436 4.29642468583677 4.40002569384139 2.59979625578436 4.87975430813482 3.44343104455383 4.46944764362324 3.49030898711636 3.73727279148939 4.74742938004212 3.88545825039556 2.59979625578436 2.59979625578436 2.59979625578436 3.54359859920675 2.59979625578436 4.52635776425461 2.96925739016971 2.59979625578436 4.2627139023923 3.08059389465736 3.8007536215964 3.29247100215013 2.59979625578436 4.14137809845067 3.35977791636333 3.66411922568851 2.59979625578436 2.59979625578436 4.31275261534614 3.27040979766199 4.90174256782247 2.59979625578436 3.04794204847268 5.64453097149965 3.96337534813657 4.03710504564736 2.59979625578436 3.13125931646859 5.71777350857738 3.23341689300654 3.77536998505502 2.59979625578436 3.43006726886568 6.14938294217178 4.45110053787636 4.56091970798052 2.59979625578436 2.59979625578436 3.61037900404286 3.82621137518893 3.48567007750874 3.07202167120568 3.21735999960508 2.59979625578436 3.57995862099293 4.5372524997041 2.59979625578436 2.59979625578436 4.38172805358492 4.71535308644287 4.69846165629342 3.14267566082531 2.59979625578436 3.30265235045542 2.59979625578436 4.87133316523019 3.63202778143493 2.59979625578436 5.89255148720091 3.07216302101005 3.89996312790387 2.59979625578436 2.59979625578436 5.4976212684045 3.92980722099449 3.75105557019103 3.76598262200036 2.59979625578436 3.19755199553219 4.22377357729133 5.14356491705639 2.59979625578436 3.10730057077166 3.80836454099661 3.89736573842457 3.71611110415782 2.59979625578436 3.26482453652333 4.3565877753355 4.38979916507392 3.64502444241967 3.93331934433811 3.10712921319811 2.59979625578436 5.19854084619203 2.59979625578436 5.06708638173019 3.23307136903005 2.59979625578436 4.7856331500858 4.0366002517989 5.14723479710709 2.59979625578436 2.59979625578436 5.49789647101519 2.59979625578436 5.92380933961362 2.59979625578436 3.11516147797062 5.49126312174047 3.30170228463906 5.13108348548721 2.59979625578436 2.59979625578436 4.22952240881057 4.21164085554993 5.27449652000642 2.59979625578436 3.77700890312273 3.32965303865418 2.59979625578436 6.01993282766775 2.59979625578436 2.59979625578436 4.09872912896946 3.6289994566789 4.93552434779904 3.30262648282872 2.59979625578436 6.31473831954473 4.38443151589026 4.35808557731145 3.66037152574658 2.59979625578436 2.59979625578436 4.08939779746282 3.94820647839661 3.22666753937026 3.16597009136717 3.44191213325748 3.13561726277176 3.03997188674666 3.1975645660093 2.59979625578436 3.5589910470301 3.29901172108088 4.95483539097723 2.59979625578436 2.59979625578436 4.86260966489813 3.56341734263042 5.33204625381997 3.36940304494811 2.59979625578436 5.87518226849869 3.4978365852273 6.12142056435558 2.59979625578436 2.59979625578436 5.05070739258064 4.20132268863879 6.03894272901593 3.36210465489817 3.04131369721671 6.62695371148327 3.73505933926542 4.39776565025525 3.27177532694313 2.59979625578436 4.63794035180029 3.72956585140675 4.58946500472288 3.09463790016529 2.59979625578436 4.29754465443972 3.70691085949112 4.54450494608248 2.59979625578436 2.59979625578436 4.44628816343821 3.51499110119768 4.77490496655407 3.0753039300318 3.29663103898979 3.32593040474478 6.43177468036941 3.60939070564545 5.03993693690318 4.32596008537443 3.6604689730663 5.05238540547508 6.95579822489704 5.76042392819994 3.34167827884767 2.59979625578436 4.97267179469575 3.66593204232818 4.60420255790963 3.67117148881194 2.59979625578436 5.2820275611562 3.31465907983017 4.26003731579793 2.59979625578436 2.59979625578436 5.42374581916854 6.2371838884008 4.59162761082002 4.00751307854826 3.52399980726882 4.80538568423466 3.27099546505006 4.39734901598926 2.59979625578436 3.44951294888695 4.13918345243204 4.60093869080165 4.2578502379152 2.59979625578436 4.33199697286134 2.59979625578436 3.13052693773863 3.99120443646554 4.10197670422742 3.28755938414103 4.95131285042352 3.90506566321177 4.52952163641819 2.59979625578436 2.59979625578436 5.41441957134718 4.15999498321874 6.12426770348009 3.66416623449122 3.36404641342157 4.35160983996017 2.59979625578436 4.30476286274557 2.59979625578436 3.32970239936705 6.73672036236639 3.0945433916009 4.7465701141515 3.21867299731733 2.59979625578436 6.48892626124388 2.59979625578436 8.04053462261032 4.43780699304006 2.59979625578436 3.95201576043433 3.52311327369897 3.86702542793998 2.59979625578436 3.136598296543 2.59979625578436 2.59979625578436 4.40711821045092 2.59979625578436 3.170552578228 3.79526355007221 4.25857269511336 5.02389805515512 2.59979625578436 2.59979625578436 4.55938616376552 5.41525374290677 3.58108019770772 2.59979625578436 3.5720670294192 2.59979625578436 3.26160885265144 3.63892350946115 3.68565295308433 2.59979625578436 6.33229328632883 5.66832519039415 3.79536033223022 3.12117286708181 3.11790825992549 3.15183655154252 5.8085634183354 3.9861096364649 3.81657914533774 3.03183288177952 3.09477353892355 3.47295221299192 4.68574785256677 3.90697080708367 3.13093185640013 2.59979625578436 6.49654022006133 4.66157691301268 5.19090677081101 2.59979625578436 2.59979625578436 4.30589099898917 3.38404745483947 3.18171305316302 2.59979625578436 3.13842484873088 4.88595735866204 3.56247340105491 4.7268415317643 2.59979625578436 2.59979625578436 3.49552710710383 2.59979625578436 3.89359831116327 2.59979625578436 3.14928056722215 5.43477722075441 4.06308466702469 4.37798903739622 2.59979625578436 2.59979625578436 3.46890406481015 3.61444306553731 5.50533607311051 3.12901589028519 2.59979625578436 5.05310725620982 3.86179032336765 3.5573637628625 2.59979625578436 2.59979625578436 5.47977902870523 3.4586293332224 5.47538614528066 2.59979625578436 2.59979625578436 4.74666466109088 4.07445480423067 3.88541124974211 3.33144589813899 3.1677776264212 4.39923853806211 2.59979625578436 3.93122938721556 2.59979625578436 3.07369795760033 5.04681533226789 4.32363645509041 4.24175702933032 2.59979625578436 2.59979625578436 3.94360183626229 2.59979625578436 4.2567115563102 2.59979625578436 3.15164342911053 5.52492751936039 5.41609388835765 2.59979625578436 4.51929394576563 3.11287055727565 4.44509448050585 4.60031384011587 4.73848810542396 2.59979625578436 2.59979625578436 4.09256335650883 3.78913948895055 3.61912613435165 2.59979625578436 2.59979625578436 4.16521844122718 3.46972008704662 4.40681004512173 2.59979625578436 3.32706199532729 7.95644217422593 2.59979625578436 4.46218209657253 3.08078529881836 2.59979625578436 3.63929620480223
Manes.01G275000.v6.1 3.14683983215409 2.59979625578436 2.59979625578436 2.59979625578436 2.59979625578436 2.59979625578436 3.38466486369882 2.59979625578436 3.98248337933614 2.59979625578436 2.59979625578436 2.59979625578436 2.59979625578436 2.59979625578436 2.59979625578436 2.59979625578436 2.59979625578436 2.59979625578436 2.59979625578436 2.59979625578436 2.59979625578436 3.52016582779557 3.34744421400159 2.59979625578436 2.59979625578436 2.59979625578436 3.16295777007222 2.59979625578436 2.59979625578436 2.59979625578436 2.59979625578436 4.10758410181633 3.17378617670681 4.29887520277949 2.59979625578436 2.59979625578436 3.16493055238067 2.59979625578436 3.27237941274458 2.59979625578436 2.59979625578436 4.0363264027745 2.59979625578436 2.59979625578436 2.59979625578436 2.59979625578436 3.66368988199267 2.59979625578436 2.59979625578436 3.26766221655289 2.59979625578436 3.52278441691269 3.1269057721942 3.24874933285914 2.59979625578436 2.59979625578436 3.1130976494983 2.59979625578436 2.59979625578436 2.59979625578436 2.59979625578436 2.59979625578436 2.59979625578436 5.50880681331723 2.59979625578436 2.59979625578436 2.59979625578436 2.59979625578436 2.59979625578436 2.59979625578436 2.59979625578436 4.15494561315996 2.59979625578436 2.59979625578436 2.59979625578436 2.59979625578436 4.49891579816444 2.59979625578436 2.59979625578436 2.59979625578436 2.59979625578436 3.6785121503149 2.59979625578436 2.59979625578436 2.59979625578436 2.59979625578436 2.59979625578436 2.59979625578436 2.59979625578436 2.59979625578436 2.59979625578436 3.37075857297035 2.59979625578436 3.46289563222322 2.59979625578436 2.59979625578436 2.59979625578436 2.59979625578436 2.59979625578436 2.59979625578436 2.59979625578436 2.59979625578436 3.81724682798477 3.07799747124634 2.59979625578436 2.59979625578436 2.59979625578436 3.00944776328652 2.59979625578436 2.59979625578436 2.59979625578436 2.59979625578436 3.37357534952051 2.59979625578436 2.59979625578436 2.59979625578436 2.59979625578436 3.097772256188 2.59979625578436 2.59979625578436 2.59979625578436 2.59979625578436 3.45460970656978 2.59979625578436 2.59979625578436 2.59979625578436 2.59979625578436 4.7229364053231 2.59979625578436 3.14854429515482 2.59979625578436 2.59979625578436 3.19371833097314 2.59979625578436 2.59979625578436 2.59979625578436 2.59979625578436 3.84265597146158 3.11715769885859 2.59979625578436 2.59979625578436 2.59979625578436 3.25041757009826 3.34739219599138 3.31164659151673 2.59979625578436 2.59979625578436 3.69430075694107 3.26575909677216 2.59979625578436 2.59979625578436 2.59979625578436 3.29913367952584 2.59979625578436 3.74371536210944 3.26459823700284 2.59979625578436 2.59979625578436 3.07495913220232 2.59979625578436 2.59979625578436 2.59979625578436 3.35248609664756 3.07587858392687 2.59979625578436 2.59979625578436 2.59979625578436 3.90409681167524 2.59979625578436 2.59979625578436 2.59979625578436 2.59979625578436 3.12628544447371 3.06384658117584 2.59979625578436 2.59979625578436 2.59979625578436 3.91988476576934 2.59979625578436 2.59979625578436 2.59979625578436 2.59979625578436 3.5456607458205 2.59979625578436 3.01860929541114 2.59979625578436 2.59979625578436 3.23306554339514 2.59979625578436 3.03334130892695 2.59979625578436 2.59979625578436 2.59979625578436 3.22221931818771 3.60015647585649 2.59979625578436 2.59979625578436 2.59979625578436 4.96819761191034 3.01337418459523 2.59979625578436 2.59979625578436 2.59979625578436 4.51659167679027 4.1635894685661 3.321338580523 2.59979625578436 3.22829425332205 4.28382777374311 3.85483610110578 3.44097522767948 2.59979625578436 2.59979625578436 4.06252117187682 3.37140050762372 3.17753729138824 2.59979625578436 2.59979625578436 2.59979625578436 3.20006221402401 2.59979625578436 2.59979625578436 2.59979625578436 4.21959438978736 3.07224328759053 2.59979625578436 2.59979625578436 3.35455894485225 2.59979625578436 3.67347537460116 3.0312983665093 3.80962873585657 2.59979625578436 2.59979625578436 2.59979625578436 3.34376290195548 3.05800329061214 3.19677433375722 3.61254156417268 3.37329820666967 3.85784711651453 2.59979625578436 2.59979625578436 3.07492497937578 3.08827779899346 3.34894100460763 2.59979625578436 2.59979625578436 2.59979625578436 2.59979625578436 3.51862563651096 2.59979625578436 4.0705489002415 2.59979625578436 3.18614183435273 3.32702834205485 2.59979625578436 2.59979625578436 2.59979625578436 2.59979625578436 2.59979625578436 2.59979625578436 2.59979625578436 3.23387456029662 3.07878727232066 3.11512830171232 2.59979625578436 2.59979625578436 2.59979625578436 3.0751254337643 3.22228357111191 2.59979625578436 2.59979625578436 2.59979625578436 2.59979625578436 2.59979625578436 2.59979625578436 2.59979625578436 2.59979625578436 2.59979625578436 3.30262129821875 3.13480110438984 2.59979625578436 2.59979625578436 5.2345482411939 2.59979625578436 3.11424136611794 2.59979625578436 3.30593419081973 3.64055824206906 2.59979625578436 3.06398032907695 2.59979625578436 3.76747073748049 3.76073749062112 2.59979625578436 2.59979625578436 3.2892755442546 2.59979625578436 4.24684371271038 3.05906766596064 2.59979625578436 3.27020841900006 2.59979625578436 4.74248915892723 2.59979625578436 3.98626739876743 3.17618018401525 2.59979625578436 5.76759241612944 3.19008785338756 3.1486359026078 2.59979625578436 2.59979625578436 4.00050168310688 2.59979625578436 2.59979625578436 2.59979625578436 2.59979625578436 4.23245741815658 3.43504416208772 3.86527703487348 2.59979625578436 3.32385717853539 3.94339026023944 3.41198659639537 3.94931479262271 2.59979625578436 2.59979625578436 3.94754652835282 3.55720716581145 2.59979625578436 2.59979625578436 2.59979625578436 4.20480035900446 3.36253590573726 2.59979625578436 2.59979625578436 2.59979625578436 4.1656868185757 2.59979625578436 2.59979625578436 2.59979625578436 2.59979625578436 4.53186021227521 3.78793379616188 2.59979625578436 2.59979625578436 2.59979625578436 4.81023306231484 2.59979625578436 3.3040166343606 2.59979625578436 2.59979625578436 3.73379632513718 2.59979625578436 3.26884182041456 2.59979625578436 2.59979625578436 3.38144601411272 2.59979625578436 3.29631831669058 2.59979625578436 2.59979625578436 3.79323456640736 2.59979625578436 2.59979625578436 2.59979625578436 3.15779812644779 4.0329195555562 2.59979625578436 3.12381515159364 2.59979625578436 2.59979625578436 2.59979625578436 3.63197870718994 3.00618426518796 2.59979625578436 2.59979625578436 3.09522200693535 2.59979625578436 2.59979625578436 3.5829904785219 2.59979625578436 3.57160092862148 4.14801655978258 2.59979625578436 3.62289993070695 3.26768129077464 3.12273955512324 4.36631782428953 2.59979625578436 2.59979625578436 2.59979625578436 3.15110900783788 2.59979625578436 2.59979625578436 2.96925739016971 2.59979625578436 2.59979625578436 4.72022700403609 3.37221118168512 3.29247100215013 2.59979625578436 2.59979625578436 3.78201820742754 3.22344610197473 3.11784851617552 2.59979625578436 2.59979625578436 3.54002058805831 3.41054618312097 2.59979625578436 3.48571073429127 2.59979625578436 3.88081791435872 2.59979625578436 2.59979625578436 2.59979625578436 3.25894527343764 4.60138049066538 2.98080741821271 2.59979625578436 2.59979625578436 3.58986811839253 4.84843917579906 2.59979625578436 4.41818319836839 2.59979625578436 2.59979625578436 4.2887863737032 4.09110545771617 2.59979625578436 3.21735999960508 2.59979625578436 3.57995862099293 2.59979625578436 3.15604534493096 2.59979625578436 2.59979625578436 4.05034256898883 3.57229933299784 2.59979625578436 2.59979625578436 2.59979625578436 3.31482471666852 2.59979625578436 2.59979625578436 2.59979625578436 3.0755768791799 4.10435273656254 3.07306420648377 2.59979625578436 2.59979625578436 2.59979625578436 4.48040827933958 3.33926872403034 2.59979625578436 2.59979625578436 2.59979625578436 3.65809315207231 2.59979625578436 2.59979625578436 2.59979625578436 2.59979625578436 4.59936651631377 3.1089290264677 3.1133240832199 2.59979625578436 2.59979625578436 2.59979625578436 4.27547637306716 2.59979625578436 3.10712921319811 2.59979625578436 2.59979625578436 3.36660907200873 2.59979625578436 2.59979625578436 2.59979625578436 2.59979625578436 3.48836367183064 2.59979625578436 2.59979625578436 2.59979625578436 2.59979625578436 2.59979625578436 2.59979625578436 4.02261877200762 2.59979625578436 2.59979625578436 3.69415845135935 3.23608720942091 2.59979625578436 2.59979625578436 3.44647907091879 2.59979625578436 2.59979625578436 3.16980602888094 2.59979625578436 2.59979625578436 3.17435855558807 3.33126977399767 3.30109143257354 2.59979625578436 2.59979625578436 2.59979625578436 3.10694865309437 2.59979625578436 2.59979625578436 2.59979625578436 2.59979625578436 3.6155055741188 2.59979625578436 2.59979625578436 2.59979625578436 3.67543192090741 2.59979625578436 2.59979625578436 2.59979625578436 2.59979625578436 4.74552113005329 3.03997188674666 2.59979625578436 2.59979625578436 2.59979625578436 3.4521137753102 3.0356971867682 2.59979625578436 2.59979625578436 2.59979625578436 4.29312012428357 2.59979625578436 2.59979625578436 2.59979625578436 2.59979625578436 2.59979625578436 2.59979625578436 2.59979625578436 2.59979625578436 2.59979625578436 3.4666767382516 3.12386348523869 2.59979625578436 2.59979625578436 3.17879938663296 4.53503081876701 2.59979625578436 2.59979625578436 2.59979625578436 2.59979625578436 3.32506186180071 3.0284462862932 2.59979625578436 2.59979625578436 2.59979625578436 3.96341306426385 2.59979625578436 2.59979625578436 3.27322924455616 2.59979625578436 2.59979625578436 2.85685819631722 3.0753039300318 2.59979625578436 3.53091301288657 2.59979625578436 3.11225860773288 2.59979625578436 3.20566299976803 2.59979625578436 2.59979625578436 2.59979625578436 3.10040922476677 2.59979625578436 2.59979625578436 2.59979625578436 2.59979625578436 2.59979625578436 3.89806602983649 2.59979625578436 2.59979625578436 3.10783858502086 2.59979625578436 2.59979625578436 2.59979625578436 2.59979625578436 2.59979625578436 2.59979625578436 2.59979625578436 2.59979625578436 2.59979625578436 2.59979625578436 2.59979625578436 2.59979625578436 2.59979625578436 2.59979625578436 2.59979625578436 2.59979625578436 2.59979625578436 2.59979625578436 2.59979625578436 3.13052693773863 2.59979625578436 2.59979625578436 2.59979625578436 2.59979625578436 3.37017545708318 2.59979625578436 3.23274696978057 2.59979625578436 2.59979625578436 3.36272800854502 2.59979625578436 2.59979625578436 2.59979625578436 3.21559004798566 2.59979625578436 2.59979625578436 3.62814463980205 2.59979625578436 2.59979625578436 2.59979625578436 2.59979625578436 2.59979625578436 2.59979625578436 2.59979625578436 2.59979625578436 2.59979625578436 2.59979625578436 2.59979625578436 2.59979625578436 2.59979625578436 2.59979625578436 2.59979625578436 2.59979625578436 2.59979625578436 3.41035805204073 2.59979625578436 2.59979625578436 2.59979625578436 2.59979625578436 3.21444532604007 2.59979625578436 2.59979625578436 2.59979625578436 2.59979625578436 2.59979625578436 2.59979625578436 2.59979625578436 2.59979625578436 2.59979625578436 2.59979625578436 2.59979625578436 2.59979625578436 2.59979625578436 2.59979625578436 2.59979625578436 2.59979625578436 2.59979625578436 2.59979625578436 2.59979625578436 2.59979625578436 2.59979625578436 2.59979625578436 2.59979625578436 2.59979625578436 2.59979625578436 2.59979625578436 2.59979625578436 3.13093185640013 2.59979625578436 2.59979625578436 2.59979625578436 3.2546236740327 3.09629371888845 2.59979625578436 2.59979625578436 4.664608171224 2.59979625578436 2.59979625578436 2.59979625578436 2.59979625578436 4.96597485389472 2.59979625578436 3.14315768447763 2.59979625578436 3.23817512837546 5.43284111539091 3.19378284176863 2.59979625578436 2.59979625578436 2.59979625578436 3.58035369690722 3.14301693326046 3.11619863125283 2.59979625578436 2.59979625578436 3.61444306553731 2.59979625578436 3.34414564086158 2.59979625578436 2.59979625578436 3.94327878085016 3.15933867912396 2.59979625578436 3.6772290110141 2.59979625578436 3.4586293332224 3.39292817232686 2.59979625578436 2.59979625578436 2.59979625578436 3.66422052447981 3.06746869606695 2.59979625578436 2.59979625578436 2.59979625578436 3.65393620300245 3.15933397875847 2.59979625578436 2.59979625578436 3.30313529149927 3.63309973265521 2.59979625578436 2.59979625578436 3.45040100491848 2.59979625578436 4.21399704024519 4.11207670371198 2.59979625578436 3.15164342911053 2.59979625578436 2.59979625578436 2.59979625578436 2.59979625578436 2.59979625578436 2.59979625578436 4.66070521076106 2.59979625578436 2.59979625578436 2.59979625578436 2.59979625578436 3.53111261296467 3.06320104111917 2.59979625578436 2.59979625578436 2.59979625578436 2.59979625578436 2.59979625578436 2.59979625578436 2.59979625578436 2.59979625578436 3.55270442973838 2.59979625578436 2.59979625578436 2.59979625578436 2.59979625578436
Manes.01G275100.v6.1 6.81191079299384 8.31948542188976 7.36011192251064 8.38335693811131 6.72696247762106 7.87621971388839 7.40980790918023 7.64830205046569 7.62186432928322 7.28012619267642 6.5935355187953 6.62484650982415 7.0789798075774 7.63979939624258 6.27363377040255 7.14479709295761 7.61983415707697 6.7780579442175 6.36215310038342 5.65113629306289 7.88590931201931 9.07764091860731 7.45173585509031 6.52310979254932 7.48153066559344 7.12867635742809 6.55546080293304 6.33601556334385 8.44848984147609 7.10265077366971 6.61724510424687 8.76002413111847 7.86820304996065 9.15022803087656 5.81424926268224 7.68546004474772 7.22333660819488 6.79731868920527 7.34120743973958 8.73920123272418 7.18524331633291 8.72257247362746 7.89247373579346 8.31836702516251 6.12576764351438 7.78920820875194 7.06909598277184 7.67360299124353 6.61833013396045 7.55319055033548 6.97528520642221 8.53184406691961 7.6507708710855 6.46635546736365 6.68328877264788 7.1766016396975 6.57734725566312 6.94591676542483 8.07524093478946 6.66287621302419 8.45851318018337 7.92398446673963 6.82087825661041 7.21661909449412 7.00206286589159 7.42242074605796 7.09445027262839 6.8370807369973 8.17326754622036 7.60056749595518 6.98881256663824 8.66845464903155 7.08781892853105 6.15908029961009 8.10491527935417 7.57158174142602 8.63951335639388 6.31446504288359 6.83757442098843 6.09281773422921 5.7530289215043 8.34691105869287 6.50538388585221 8.27428097578713 6.06180511423113 7.73772359259206 6.81377390497403 6.48576318756731 6.82495819867872 6.89115174754293 7.36243206726049 8.10455759302184 6.57155766178878 7.66831776926441 7.71249618947372 7.14391484080657 6.3091644614155 7.43414056592346 8.33681498342442 8.72954655214436 8.27187913394508 8.10977278450682 8.05185634676622 9.05971754150323 7.48616720744387 9.02376061281915 7.41188225491439 8.14524920173734 5.66139826141819 6.54032189957426 7.10487637412944 5.77481318232783 7.87787279258046 6.98834534659408 8.36083189821647 6.87778513846842 6.48854239612067 7.47168183499292 7.54562616625514 8.70764738265873 7.34484036535232 7.32146571281049 8.56763583488052 5.75623615553441 7.32327071787638 8.5167390578586 7.04501704915535 9.50473133378459 6.41996321285578 8.30188444482763 8.21782542787911 7.01011545047859 6.522862145297 7.00014776239705 8.84448712532978 7.82194599968536 7.19390809739657 8.20097466641745 7.1644785550437 9.17762693543266 8.42602114177837 7.81107431973205 7.7104074792478 8.34159507608018 6.45550184314121 6.42341150657599 7.41618501686211 8.42038413537135 8.85904498430064 7.67341076843167 7.98582669395271 7.57308540746655 7.55775314858786 8.5093190109427 7.89371031250861 7.8543486891404 6.88053655477942 8.00968384814237 7.1889316143443 8.16492963919192 8.06528133073859 8.43151482988149 8.74460590946945 8.96482929530843 8.8277106552303 9.16357024525015 6.34158610427499 8.51793114545158 8.15816518238053 7.14493040301635 7.23450825577151 6.97059748147682 7.19540929992881 8.41886987491193 5.23575362235927 6.97803134193018 6.27466333835541 8.46735018115143 7.01223050987892 8.25444887633543 5.91983677874081 7.66459478913742 8.89964210637818 7.47732277639601 8.17895505835044 7.51524663358924 7.11507007279803 8.01598860536337 7.66780746842214 8.41258191314956 6.62405919683134 7.66805783038749 8.08968139188599 7.68377005314907 8.26738747445284 8.68695264322283 8.42313767763031 7.52860659343309 8.6533457515893 7.10071904470573 8.77089674447896 7.31634868112585 7.68963530207842 8.65738524862745 8.186728769632 8.81187803922249 7.86999108323956 8.49312967743548 7.67264105447306 8.0784826576424 8.95856697819322 8.06720271276955 8.4897452219371 7.80051119373255 7.57060563024278 7.67285307610329 6.46913180987508 7.74085191233359 8.19791445482785 7.04606126924097 7.76777814120391 7.04268503160761 8.82867643159783 8.02735679916914 6.89153618262967 8.53673670513233 4.31843382324052 9.31059820090247 7.75883780557434 8.11125006393498 7.87911676531639 8.57713611422958 8.43432754493627 8.41334194084817 7.21136533436839 9.05980788673261 7.51847451632173 6.7063117593493 7.49986540913953 7.88233791157061 7.52157254749499 7.55500009354392 7.32761070705716 7.67017683934716 7.13196563423771 8.70240191969711 7.41010611040147 7.21614500955196 8.17355879985714 7.71786749549209 9.02189857168115 8.32604362873785 6.57134325409559 6.93145138666702 7.30912508516122 8.00789086117117 8.46449010523804 7.06921864613676 7.67359242244425 6.60024199785675 8.34055279633152 7.11997799229977 7.69330791425627 7.64781662607547 6.72130838861062 8.11372424332707 7.45671171596174 7.00475612883752 7.67228719785115 7.19642680551989 7.53584692177067 6.28076643344286 7.5204341151092 7.81898293468916 6.6750786259846 8.07125756969854 7.01140478442408 8.0565317600251 7.52805767110931 7.50656599943519 7.59359058762437 8.46226198502445 8.85459489940307 7.93815937746376 8.29608036846994 6.56385013365557 8.51756301794435 8.0212802059619 7.89419498169818 7.84979000808167 7.76052253691254 7.65704377111596 7.76841120371795 8.25498599406757 8.10111378538666 7.50106624828691 8.19530985752882 7.96840536414134 7.03936070795512 7.82503472663646 6.8796284267292 7.17579667424337 5.89447046437568 7.34863114239585 8.00008559619471 7.80955226042838 8.24697470830538 8.02268114332271 5.81726228552611 8.34262445448669 8.05061204868969 8.50288810296269 7.62443880416969 8.98619978246326 8.30914145136889 7.82247310383061 8.34318512362438 7.73689560393963 8.1197819167409 8.29900653611004 7.20631082968469 8.27737477195113 7.73962495715229 7.50063742170564 7.8943851707536 7.25973153750169 8.72320588927619 7.07453334728414 7.26846506737902 8.20641056458046 6.82444834365007 8.80806295958179 8.42249208333577 8.34672734478855 8.58745603365618 7.61937772917351 8.31177848550812 8.4728061405666 7.88059771207384 7.88219404036994 7.69943960824083 5.97506399145309 7.48524102577016 8.61418154972727 8.19958963820111 7.98256483620414 9.04267105508798 6.56510981555161 8.43058047382914 8.5668593086118 7.62673264662244 8.46087293818466 8.36391967030891 8.03109370519419 8.72455792825849 7.68482850218748 8.10214978813113 6.54678158469856 6.37736885295699 7.83890180869883 7.38749813338122 8.86371573987953 7.36719994902483 7.44190252276608 7.14901125024866 7.5753021824339 8.48607932125393 8.44728657505828 8.05708568613046 8.75813992635791 7.67811592718209 8.83276972587364 8.53286985275826 7.57155374986275 8.52145209366368 8.81269794166601 8.15277130828416 8.44059859585738 6.66778724775655 7.53283215267156 8.36169107310523 6.74254660743105 6.43969131703788 7.97893307678144 8.13172213833553 7.71326716414216 7.61292381102124 8.15257620852445 7.00250239404444 7.23248210686422 8.25294380635974 6.8664971313568 8.47197689672754 7.33235512344174 8.53314717744426 6.98807466479471 6.35332149358069 7.60151917381654 6.85324962626149 8.32817293106446 8.59920199165628 7.08251055760806 8.73177287419345 7.73052990666484 8.30485028593286 8.17996364045286 7.60637765490869 9.09317266439226 8.07820930870797 9.01721367843574 8.11568522045705 8.79364942523368 8.66817892382763 7.72684813760531 8.23724411324048 7.80298658846125 7.19822962716447 8.33759442198803 7.58227525946863 8.48016143839509 8.74517922679393 7.70631315665276 8.05178899302249 7.69089423244594 7.77595777122095 8.51056641552608 7.19555415355432 8.77351538879136 8.23585091744676 8.75433105851316 8.45115749186578 8.38850349917186 7.16574554822354 8.13724970840476 8.14080255988685 8.08080155441233 7.30736016369962 8.40753621853027 7.65131266109021 7.77504350075291 6.79421752349958 8.04277215140778 8.52065530950916 7.70328445061935 8.35544301319708 8.27086716513424 8.78307614760182 9.01149053601989 7.58794692321037 8.15363070747565 8.29892836326915 8.97087825333587 8.81365074233747 6.43979674429245 8.17433135299222 8.33594587649261 7.37267948997572 7.19180729183361 7.33610513961841 7.55629174563774 8.03719682077054 7.39580998926482 8.52220684682921 6.61694608283218 8.67982124675504 8.22563032927746 7.84634289318522 9.30966307749257 7.80116382788012 5.90382077404222 7.25513497469805 7.4899246859104 6.83135933631772 8.12595195863087 8.06386063241193 7.51796245496021 7.84519534779044 7.14171876392683 6.43419176114476 7.04803965135398 7.39190938071093 7.69033597906041 5.51564541990703 8.97157027772069 6.68350175199235 6.31138454463795 8.22245414192109 6.20659611920716 7.64242001821226 6.9770418382546 7.99939842104556 8.54211779355515 8.21540379461172 8.91153497608709 7.49561368861344 7.28391047326837 7.78296372226916 7.89748379572406 8.09650370327091 7.67156932701138 8.69552417492541 7.48777456683475 7.86084316011695 8.59247666611754 7.30762968438319 7.71750719829822 7.1353503097558 7.41657224221147 7.8025890651697 7.18428373960518 7.62787595924649 8.61023484327311 8.26620758064383 7.86924186902893 7.07908632460256 7.63807717068249 7.45945714636589 7.546667807788 9.02916080761656 7.78756308257524 8.00183988249368 8.30612572963419 7.76325808090784 8.69069129895266 7.65969493248556 8.53741984374499 7.94530924538017 7.43982665844331 8.61146618725363 7.65985480267694 8.24659603482701 8.5968083283958 7.0921170693653 8.10884943769528 7.73315230620528 8.00792123543196 8.28533140816598 8.8651942461178 8.69141837722518 8.28648804991298 7.50755028828473 8.30253846761677 8.39022375169246 8.49613569769675 8.36951047832116 6.98441941766397 8.24612258198685 7.66527871049344 8.11444744410702 6.35453630859773 7.17858460735915 8.71287505242012 8.47995137249721 9.30414349927288 7.55953401768754 6.78909796859972 8.2674384891063 8.41832001182649 8.77148174643394 8.01189696945257 7.82467770341003 8.11729077972989 7.78375687352663 8.78786312299321 7.23177806189133 7.29188838465906 6.70774282244031 6.82089167184369 6.92982055518035 7.52689862823202 6.07179077264536 5.69255413014211 7.13150674519524 7.03651920888801 6.57455068217669 6.95471768564923 7.72161067084895 7.41995743357568 7.21052349636114 7.63784403896941 6.894381372602 6.58699523255835 6.69590928195135 6.66251853758998 6.88737610096495 5.72597068586553 6.51654308896564 6.29449520019248 6.56323569551566 8.55166375025121 6.36567039996929 7.03081690275309 7.20431351856212 6.88168206847023 7.19397286822151 6.77062749091134 5.87989044284714 7.98448675803178 7.43818460003032 7.9875615583646 7.48551042384845 6.78067833074604 7.21697350321172 7.33419655476685 6.48998142751796 6.05146779072296 8.19574862511819 7.73366429561395 6.93698793227101 8.07294767063183 7.5036468774964 6.37335046822894 7.72446121468356 7.04883579154316 8.0692148538517 6.79502162447999 6.75777327649552 5.45667075841334 6.41193445953559 8.26474874004211 7.87447951173028 7.66283859650343 7.19474523136713 7.99137428173019 7.68398948351875 7.08771384213686 8.56028870303084 6.8576167369062 6.55709638114002 6.83605221600384 7.63247202792576 7.5658015771788 7.59275010695221 6.65349190872636 8.10081453846967 6.18479349023216 7.55671100274692 7.8394046293884 7.35264557058819 7.92662979721723 6.3376758073641 6.1515582355958 7.54063119369653 5.8162617765818 6.44224050217635 5.92357884448744 6.38608334340989 5.78987970732304 5.68599701312589 7.70863707560003 7.13461619788229 7.5485230326174 6.14306601157177 5.64288655900395 6.92171994616416 5.78915873779653 5.46760482016238 7.02462233207882 6.21346120053255 6.79492630124645 6.32949843154242 7.2904089050442 7.85521775629938 7.17778074612582 6.28965006826108 8.33343507604534 7.27206998597024 7.35530066506306 6.88472190673982 6.50349765957013 6.22468313338513 6.27225923088088 5.1097996611147 5.33950420825588 6.15625263826057 8.52938071117877 4.85572186956834 6.34755022124749 8.29326280120547 6.23104306526434 6.30025129746482 7.35054734164328 7.33440408093127 8.6884289211011 8.22684729544133 6.3134333056744 5.37325073172936 6.6587189034402 7.12467257782049 7.41211436173633 7.20643657964576 8.17840375321659 6.91350298240455 7.98028162557455 8.22812632171369 8.96446393034077 7.3360635833545 8.37867180747794 6.78397799448712 7.26862563633485 8.30182836557293 8.00025853381469 7.2702253281849 7.2244612215163 7.14092153709108 8.88487278779276 8.83712027789101 8.08517203460425 8.2758838189084 8.79491609776052 8.73536634647405 8.05093789461353 7.17827247584998 8.3289734043637 7.34224790824314 8.47600212248921 6.39269828719048 5.81069288460802 8.62008354163783 8.44724538470553 7.00342266577483 5.83338921381263 8.04043201317113 7.87521832394093 6.4150860756691 8.36031352686733 8.90422566241501 8.6542262343617 8.76791454579482 7.81439331837375 7.41456704598333 8.00612216838217 7.32264537440714 7.0922267908121 6.9579440590899 7.62249827137431 5.83783952750808 7.29565162957702 8.47628988433527 7.20725758031966 8.50931912217828 6.31529752193299 8.13051370409899 9.13245801534257 7.37353895871341 7.78828711396142 6.16233867057852 6.75911391272295 7.4124321228309 7.31334171943105 7.78768454911151 6.76218711694659 8.13004165968622 8.43413873705497 5.62779069615436 7.65594435378739 6.26626914616137 6.22655787177841
Manes.01G275200.v6.1 7.49503863761131 7.06704695407054 6.9343628952066 6.50094373603775 6.38379813989163 6.88630151196925 5.99902382935943 6.28397870429391 6.46936119928365 5.93334235467908 6.94398679083834 6.09134324625764 5.84157699827674 6.4661762451134 6.47518872153707 6.86581692884074 6.52732685801431 6.52156271582522 6.54184661068356 6.39620637095958 3.93330581446344 3.25601641733816 3.13138655775315 3.72812292938955 3.79016148847098 6.09484769528016 5.6903791971137 4.70452421283625 5.94442409836529 5.26425517024282 7.88501738027327 6.47583998191419 6.33452354937962 7.05894655137569 5.74417760066846 7.36398792879049 5.499166797666 5.10938111651433 5.61284993051984 6.08942464193971 7.38250513766861 6.68787352740999 6.06524117315643 6.96207547871962 5.66025368042829 6.3409581036862 5.69874194680895 5.07947989072941 5.24907974510777 4.94330150756933 7.62053016327799 7.25802823750051 6.64572865163716 6.50667806342353 6.00886956386488 6.31186172359965 5.10091965252782 6.23944232759245 7.03744297576391 5.27552797638742 5.778259876571 5.63172165257368 5.14005807137779 6.83854735850463 4.70995834962873 6.50251214487269 5.95478366111245 6.41318348330229 6.7620890254929 6.45407805996097 6.95121364658742 6.78612364876512 5.94744960779352 5.8166066397783 6.53526458751034 7.92013613202021 7.17282964875378 5.76679262751958 6.2430575408271 5.7841444683756 5.7530289215043 5.96388625353642 5.62878145966075 5.49651208030519 5.36044099498771 6.84381954747851 5.719125091155 5.92496319651515 6.57390491534465 6.03466016693606 7.34029246696908 7.01934439647067 6.47426245269935 6.59513183595211 2.59979625578436 6.38653834194299 5.87519798410833 5.8244580592831 5.69173686739051 5.56862313743748 5.20093610937676 6.7513381244634 6.24313527784278 6.22524128720931 6.38223026684978 6.31398190755584 6.86735074723177 6.60531621107494 5.71910731736308 6.63915322417866 5.75116362831989 6.08873395036944 6.85788168900789 5.8943165309498 7.41172583796575 5.97913493059016 2.59979625578436 3.69253179012581 2.59979625578436 2.59979625578436 2.59979625578436 6.24459855580258 6.60291645782348 6.43676571810259 6.67454347298286 6.26429321467352 6.83160643089191 6.95185995834683 5.59481164135613 7.13516847149861 5.04755182261373 7.1806934698746 6.29168532270842 6.84934526603338 6.78111139532899 6.50176838948756 7.95256502239211 6.86265802636312 6.7324562458923 6.65606647385641 5.2245941128627 8.10548778118524 6.84078354460353 6.70642475747757 6.56327974227346 6.22827672253085 7.17114472899799 7.15989886119231 7.40111316564896 7.19386825727734 6.53764792976474 7.51975775062595 7.06461348443319 6.87312618287028 7.54367186978881 6.67476009744963 5.58868209696174 5.6983108375339 5.45282779079514 6.18967699585613 5.89135087441358 5.94819351130752 5.97773099591327 5.43460612183138 5.41225170117536 5.34793407529419 6.37988056615826 5.85493982871826 6.92228915010659 5.68099492712498 5.61544695563794 7.6200551788837 6.29636166995521 6.79589322539993 6.38715897719279 6.3819130888902 4.79237329793659 6.12679689124849 5.26875843981066 2.59979625578436 5.09115623418558 6.70559866396904 5.97376545444795 5.93496699127523 6.11297437056989 5.60669343068537 7.81676639578253 6.73782238383261 6.22053561928217 6.97102445604358 5.82563479996915 5.84600642655384 7.39581712966427 5.88407597092562 5.91713241529764 5.9843407645529 5.54616186271794 7.38821737305432 6.13565444426308 6.45030135393745 6.08281670783538 6.06568639772521 8.36154186593597 6.48335401061378 7.24383722436557 6.89044172323634 6.10274691552837 8.40630838633059 6.08084722332617 7.05386106453679 6.89323245967699 6.86795489737415 8.14580522198713 6.38533188588382 6.4989392697071 7.15387328332545 6.5049646883045 6.40370883967304 5.01452256136101 5.50409424561529 5.56538935986702 5.1660998570138 7.89405723879554 6.49906090038207 6.81775240751958 6.74461747259994 6.76128236294084 7.65853523410027 7.53200994406219 5.43809487959031 5.61686123254632 5.66614006902008 8.32242326246543 6.83811267775077 7.34690037993509 6.72406054615688 6.65185782364323 7.13249000447236 6.30532255787264 7.07678553987913 7.23424447747929 6.56586460484739 6.83825040452055 5.47477544216322 5.76144761768094 5.73400253423615 5.6983540336663 7.31956663111122 6.85149549495546 6.61760966476332 7.16251595566009 6.84262759091258 6.89132116873375 6.25337915172213 6.25957676418207 7.03792377616286 7.21298642078475 6.52877069872259 6.51720484862456 6.50963916816349 6.88574848021255 6.39912382002108 7.1697690241354 6.30179021294589 6.50178281949828 6.77484263983811 6.75130747704763 6.04380922782326 5.74284396366077 5.71684283150024 6.03195211096193 6.26728989280349 5.6980650756468 5.90077305310675 5.33185826359004 6.03242998006904 5.16974765193324 7.11875257968409 8.26963011680916 6.99002991192353 7.37481817278282 7.04909406426622 6.97424421023803 7.06583762197226 6.19888823376944 6.2564780080121 6.65199406220992 5.62000236166172 8.18982658334414 7.05601096574972 7.19796200843983 6.64010157486319 6.02128848016932 8.41865291391441 7.08863650643824 7.3044381637795 7.1318016143739 6.95432204788958 7.51847268426703 6.75248158872968 6.85661279292658 6.71319079192065 5.95833115603906 8.07120217631332 6.88611217153481 7.44936361107687 6.08099530803397 5.11246907287362 6.7771246364725 6.82862313165288 6.82883663723787 7.23266415412454 6.53196220397481 8.46580563686861 6.88344567914895 6.68446676460979 6.56572385970884 6.29304526646152 7.98388583558682 6.45023678365515 7.16482815548513 5.81274814321275 6.45723164396361 7.47554927843445 6.90513542042898 6.58348967028565 7.39852843142313 6.5205364270916 7.30802252517337 6.84686114750954 6.46468148644529 6.94342081498433 7.71836399231082 6.55832654320185 5.82931042679654 6.93012003726667 6.34000229269689 6.34741118668526 7.12858762162334 7.01329614025695 6.37089475388913 6.83958341713669 6.48362785873153 7.15207935854797 6.80223926691473 6.92387892151423 6.5711723022086 5.87793431179949 7.2514610229898 6.46495954824818 5.84777877599129 5.89208644118863 5.98228084142119 6.77982734136557 5.92593431613437 5.94354496752464 5.23625721070447 5.59052310693652 3.80289619999502 4.02181314734147 3.17372833296139 4.23379128518041 3.66470869978415 7.17183645840402 5.20639742943762 5.91046163424134 6.15419795149993 6.06012760503081 7.91603829908615 6.83022918579022 6.17450455350911 6.8081514305532 6.58111194724055 6.47487545727405 8.65653247916547 7.13779818531862 6.81390542938628 6.66295810204949 6.69046993700295 7.32742251580831 7.0324421021067 6.47029013018534 6.51117908937932 6.61492221609688 7.76553475455241 6.50185477115227 6.25661380215919 6.75402393538676 6.50896398666311 7.35124464289616 6.94510528871734 6.350357264757 7.02302976701157 4.55720408687157 9.00520942763218 5.8462416881157 7.34613073218536 6.65680787508429 6.45906831356189 8.07690789268958 7.03078392851055 6.8345102245846 6.90782398448784 6.55643054049181 7.11168308590268 7.14806125270409 6.96095128770212 6.94519142909428 6.80640291312204 8.05949403973767 6.7522222395156 6.9752466544122 6.86737279628368 6.9317763619021 7.05420459685502 5.60103405938829 5.89242154993803 6.03861232985914 5.63388541536281 8.12165016531539 7.12509468265097 6.5647388794676 6.59740957585582 6.85402933031912 6.65568372261529 6.54486518817673 6.52536644678396 5.82254778869343 6.76325730711453 7.29922702659096 7.14277091824122 6.70512610145146 6.6751931300754 5.71676957641453 7.86139172196932 6.44783524472363 6.86733223901568 6.12911474362942 5.9951252675221 7.62972638310419 6.914496524751 6.59400103153766 6.84751981799051 6.24961961799529 4.24748955913253 3.18557612127935 2.59979625578436 4.62441000327356 6.08700911194393 7.06893328051097 6.50874067203126 6.52399924432385 5.96602926254429 5.50820377426276 6.80362029541353 6.49006535857485 6.73050314871585 6.25654624212328 5.48014748050084 7.61967428906719 6.91849906552507 6.9043766479093 6.66288251397945 6.42580047262986 8.46252777779871 6.79984058928762 7.62987355443959 7.2292370808794 6.69409595428563 6.6545749982785 6.56002124505048 6.08926224047857 5.85751080282769 5.96068991299616 5.99010742643024 3.29190677361545 2.59979625578436 2.59979625578436 3.83816916026001 3.14802037916805 6.86416786448827 6.53932909478089 6.17137147624531 6.81122820709193 5.99699889666219 6.69263463405145 2.59979625578436 5.49471865881503 5.59771500259078 5.94401754729735 7.08352988293284 6.58328843442319 6.3214633291755 6.61623866548259 6.63721894533658 7.36146295083152 6.23343184976728 6.87648517946947 6.28171172665634 6.53554294214457 7.39921890363509 6.54795949443774 6.03767470784588 6.87025104871783 7.07298059093311 7.56900784638817 6.47487896368033 6.44937868951348 6.58669994295004 6.06391601168411 3.61437619789413 2.59979625578436 3.11545540883735 3.13896247932804 2.59979625578436 7.73964123266 6.31988777697424 6.6539742808657 6.44749312050162 6.52522215008689 7.78719226992444 6.6150907417693 6.50412732291572 7.04652456245793 6.84047390908945 5.98721127069259 5.19094873649133 5.28779460607763 5.40019722306131 5.67003627587395 7.8676435436257 7.15822818936111 6.03452706068566 7.1193339369214 6.75615815404101 6.5776592893984 5.52654441616259 5.40570796048612 6.18050871068173 5.78468790343894 6.21965370123757 5.96944514040976 5.94650564063862 5.94869997524049 5.86828188538901 6.89104290712528 6.88878021320125 6.34364509539024 6.7027950303103 6.44275474257973 6.28821280614231 6.16686907778218 6.1806096055053 5.79162848101707 6.24190315946073 7.00756764583129 7.08273090364796 6.87556232082687 7.29749611243005 6.47654111338425 7.21161026634223 6.54360397915795 6.60909950120151 7.11669038688891 6.86233381591467 5.77730775009982 7.66380175387339 6.56133979409206 6.80210084675343 6.60666622074818 6.31002599455422 5.51018145518496 5.89822336901242 5.23613527289061 5.75619741120392 4.98475706750264 6.3714929840092 5.52242313770652 5.20284007408452 5.07825531006054 5.68909173071375 7.24540123249793 6.26616858358901 6.11794400504353 6.71069776252396 6.0493247485262 7.09916750461396 6.38517427127445 6.1119127682053 6.36540335377806 6.38813109212401 6.82742552359728 5.76012342496566 5.64528870859107 5.86088920855913 5.55628868110095 6.01412061277478 6.4013822604724 5.60598631885858 6.13972455086881 6.64851968238003 6.86431951371291 6.37562241324143 6.73393995877515 6.51866624997131 6.05146779072296 2.59979625578436 3.67706499324602 4.09024889660148 3.23274696978057 3.3197901182369 6.45542621939015 5.52445889707807 5.55727783654101 5.51859100383493 5.11138114963909 7.8563648618585 6.77708925018124 5.81849094813165 6.65307825176905 6.36128062657481 6.85033812371324 6.20041216036967 6.37391253898747 6.47143747817327 6.50860501524329 5.34673378255592 6.8576167369062 6.2085181129934 6.30606530000033 6.85063347674467 7.18488814018324 6.72164195369114 6.77927296239721 7.15288917911694 5.75198429582036 7.81656636852331 6.60285737391672 6.61980834856389 6.81122889093196 6.43755697611079 6.68921664308555 6.93562451224378 5.87693408558499 6.84113832353817 5.77864190893522 6.77831385540073 5.6391472732733 6.27090617514703 6.78672207555129 6.60759436485318 7.15376689294846 6.48551818397263 6.74138545795838 6.7867556371112 5.45456654796413 7.3282133267264 6.50185653103526 5.79521130313394 6.55722900735432 5.50126332582295 6.53277011833147 4.04450568037174 4.04315503667217 3.18649476359596 3.34267066795857 2.59979625578436 6.97181957218694 6.47673866719467 6.72019422722631 6.15862929287507 6.78472411471666 7.04724498620545 5.75852288595906 6.87356316606117 6.6780677316295 6.45259897751518 6.81345685625137 6.53147303973704 6.3425245731681 6.41267794160779 6.25950326935097 7.23549136618142 7.02432007940444 6.41217454909149 5.80326369620093 6.17064995199924 7.73758063570516 6.74888796903141 6.50662648173103 4.79587404593374 6.46357749853969 7.17898665383315 6.90062958559263 6.69979532989786 6.74891407917327 6.72527343141649 7.60327702611876 6.08355392636178 6.08826363737655 6.70266572673084 6.98222463024832 7.36300047091259 6.59189862932944 6.88263007801266 6.56593575924539 7.14975990092574 6.66121817861818 6.04749737099769 5.97481017749741 5.8994844369886 6.00235979747591 5.98195042920629 5.36285570289811 6.25829425946634 5.56020312257267 5.47938319184014 6.55317348562911 6.93801838434897 6.98102788427576 6.53802579461721 6.18984191081271 6.99921663174475 7.41711314252308 6.08214606476603 6.57290974447551 6.90141798984691 7.31120872125434 6.58323982554768 6.45751720534354 6.15219800339734 6.61383349898166 7.45402324638264 6.5462872907032 6.43789717432484 6.282464189423 6.18646498871774 6.91571485017652 6.13113216292617 5.58822044033407 6.09408911378749 5.1687094185762 7.69297845180636 6.50851913511035 7.21079260987277 6.62084367347975 5.96146601925367 7.23457994543161 6.54707819642251 6.26886382120393 6.94185483123178 6.25076609157974 7.44965510129031 6.66632780951125 5.83269496210597 6.82184294912176 6.25203687109765 6.37756668077354
Manes.01G275300.v6.1 2.59979625578436 2.59979625578436 2.59979625578436 2.59979625578436 2.59979625578436 2.59979625578436 2.59979625578436 2.59979625578436 2.59979625578436 2.59979625578436 2.59979625578436 2.59979625578436 2.59979625578436 2.59979625578436 2.59979625578436 2.59979625578436 2.59979625578436 2.59979625578436 2.59979625578436 2.59979625578436 2.59979625578436 2.59979625578436 2.59979625578436 2.59979625578436 2.59979625578436 2.59979625578436 2.59979625578436 2.59979625578436 2.59979625578436 2.59979625578436 2.59979625578436 2.59979625578436 2.59979625578436 2.59979625578436 2.59979625578436 2.59979625578436 2.59979625578436 2.59979625578436 2.59979625578436 2.59979625578436 2.59979625578436 2.59979625578436 2.59979625578436 2.59979625578436 2.59979625578436 2.59979625578436 2.59979625578436 2.59979625578436 2.59979625578436 2.59979625578436 2.59979625578436 2.59979625578436 2.59979625578436 2.59979625578436 2.59979625578436 2.59979625578436 3.32198498486787 2.59979625578436 2.59979625578436 2.59979625578436 2.59979625578436 2.59979625578436 2.59979625578436 2.59979625578436 2.59979625578436 2.59979625578436 2.59979625578436 2.59979625578436 2.59979625578436 2.59979625578436 2.59979625578436 2.59979625578436 2.59979625578436 2.59979625578436 2.59979625578436 2.59979625578436 2.59979625578436 2.59979625578436 2.59979625578436 2.59979625578436 2.59979625578436 2.59979625578436 2.59979625578436 2.59979625578436 2.59979625578436 2.59979625578436 2.59979625578436 2.59979625578436 2.59979625578436 2.59979625578436 2.59979625578436 2.59979625578436 2.59979625578436 2.59979625578436 2.59979625578436 2.59979625578436 2.59979625578436 2.59979625578436 2.59979625578436 2.59979625578436 2.59979625578436 2.59979625578436 2.59979625578436 2.59979625578436 2.59979625578436 2.59979625578436 2.59979625578436 2.59979625578436 2.59979625578436 2.59979625578436 2.59979625578436 2.59979625578436 2.59979625578436 2.59979625578436 2.59979625578436 2.59979625578436 2.59979625578436 2.59979625578436 2.59979625578436 2.59979625578436 2.59979625578436 2.59979625578436 2.59979625578436 2.59979625578436 2.59979625578436 2.59979625578436 2.59979625578436 2.59979625578436 2.59979625578436 2.59979625578436 2.59979625578436 2.59979625578436 2.59979625578436 2.59979625578436 2.59979625578436 2.59979625578436 2.59979625578436 2.59979625578436 2.59979625578436 2.59979625578436 2.59979625578436 2.59979625578436 2.59979625578436 2.59979625578436 2.59979625578436 2.59979625578436 2.59979625578436 2.59979625578436 2.59979625578436 2.59979625578436 2.59979625578436 2.59979625578436 2.59979625578436 2.59979625578436 2.59979625578436 2.59979625578436 2.59979625578436 2.59979625578436 2.59979625578436 2.59979625578436 2.59979625578436 2.59979625578436 2.59979625578436 2.59979625578436 2.59979625578436 2.59979625578436 2.59979625578436 2.59979625578436 2.59979625578436 2.59979625578436 2.59979625578436 2.59979625578436 2.59979625578436 2.59979625578436 2.59979625578436 2.59979625578436 2.59979625578436 2.59979625578436 2.59979625578436 2.59979625578436 2.59979625578436 2.59979625578436 2.59979625578436 2.59979625578436 2.59979625578436 2.59979625578436 2.59979625578436 2.59979625578436 2.59979625578436 2.59979625578436 2.59979625578436 2.59979625578436 2.59979625578436 2.59979625578436 2.59979625578436 2.59979625578436 2.59979625578436 2.59979625578436 2.59979625578436 2.59979625578436 2.59979625578436 2.59979625578436 2.59979625578436 2.59979625578436 2.59979625578436 2.59979625578436 2.59979625578436 2.59979625578436 2.59979625578436 2.59979625578436 2.59979625578436 2.59979625578436 2.59979625578436 2.59979625578436 2.59979625578436 2.59979625578436 2.59979625578436 2.59979625578436 2.59979625578436 2.59979625578436 2.59979625578436 2.59979625578436 2.59979625578436 2.59979625578436 2.59979625578436 2.59979625578436 2.59979625578436 2.59979625578436 2.59979625578436 2.59979625578436 2.59979625578436 2.59979625578436 2.59979625578436 2.59979625578436 2.59979625578436 2.59979625578436 2.59979625578436 2.59979625578436 2.59979625578436 2.59979625578436 2.59979625578436 2.59979625578436 2.59979625578436 2.59979625578436 2.59979625578436 2.59979625578436 2.59979625578436 2.59979625578436 2.59979625578436 2.59979625578436 2.59979625578436 2.59979625578436 2.59979625578436 2.59979625578436 2.59979625578436 2.59979625578436 2.59979625578436 2.59979625578436 2.59979625578436 2.59979625578436 2.59979625578436 2.59979625578436 2.59979625578436 2.59979625578436 2.59979625578436 2.59979625578436 2.59979625578436 2.59979625578436 2.59979625578436 2.59979625578436 2.59979625578436 2.59979625578436 2.59979625578436 2.59979625578436 2.59979625578436 2.59979625578436 2.59979625578436 2.59979625578436 2.59979625578436 2.59979625578436 2.59979625578436 2.59979625578436 2.59979625578436 2.59979625578436 2.59979625578436 2.59979625578436 2.59979625578436 2.59979625578436 2.59979625578436 2.59979625578436 2.59979625578436 2.59979625578436 2.59979625578436 2.59979625578436 2.59979625578436 2.59979625578436 2.59979625578436 2.59979625578436 2.59979625578436 2.59979625578436 2.59979625578436 2.59979625578436 2.59979625578436 2.59979625578436 2.59979625578436 2.59979625578436 2.59979625578436 2.59979625578436 2.59979625578436 2.59979625578436 2.59979625578436 2.59979625578436 2.59979625578436 2.59979625578436 2.59979625578436 2.59979625578436 2.59979625578436 2.59979625578436 2.59979625578436 2.59979625578436 2.59979625578436 2.59979625578436 2.59979625578436 2.59979625578436 2.59979625578436 2.59979625578436 2.59979625578436 2.59979625578436 2.59979625578436 2.59979625578436 2.59979625578436 2.59979625578436 2.59979625578436 2.59979625578436 2.59979625578436 2.59979625578436 2.59979625578436 2.59979625578436 2.59979625578436 2.59979625578436 2.59979625578436 2.59979625578436 2.59979625578436 2.59979625578436 2.59979625578436 2.59979625578436 2.59979625578436 2.59979625578436 2.59979625578436 2.59979625578436 2.59979625578436 2.59979625578436 2.59979625578436 2.59979625578436 2.59979625578436 2.59979625578436 2.59979625578436 2.59979625578436 2.59979625578436 2.59979625578436 2.59979625578436 2.59979625578436 2.59979625578436 2.59979625578436 2.59979625578436 2.59979625578436 2.59979625578436 2.59979625578436 2.59979625578436 2.59979625578436 2.59979625578436 2.59979625578436 2.59979625578436 2.59979625578436 2.59979625578436 2.59979625578436 2.59979625578436 2.59979625578436 2.59979625578436 2.59979625578436 2.59979625578436 2.59979625578436 2.59979625578436 2.59979625578436 2.59979625578436 2.59979625578436 2.59979625578436 2.59979625578436 2.59979625578436 2.59979625578436 2.59979625578436 2.59979625578436 2.59979625578436 2.59979625578436 2.59979625578436 2.59979625578436 2.59979625578436 2.59979625578436 2.59979625578436 2.59979625578436 2.59979625578436 2.59979625578436 2.59979625578436 2.59979625578436 2.59979625578436 2.59979625578436 2.59979625578436 2.59979625578436 2.59979625578436 2.59979625578436 2.59979625578436 2.59979625578436 2.59979625578436 2.59979625578436 2.59979625578436 2.59979625578436 2.59979625578436 2.59979625578436 2.59979625578436 2.59979625578436 2.59979625578436 2.59979625578436 2.59979625578436 2.59979625578436 2.59979625578436 2.59979625578436 2.59979625578436 2.59979625578436 2.59979625578436 2.59979625578436 2.59979625578436 2.59979625578436 2.59979625578436 2.59979625578436 2.59979625578436 2.59979625578436 2.59979625578436 2.59979625578436 2.59979625578436 2.59979625578436 2.59979625578436 2.59979625578436 2.59979625578436 2.59979625578436 2.59979625578436 2.59979625578436 2.59979625578436 2.59979625578436 2.59979625578436 2.59979625578436 2.59979625578436 2.59979625578436 2.59979625578436 2.59979625578436 2.59979625578436 2.59979625578436 2.59979625578436 2.59979625578436 2.59979625578436 2.59979625578436 2.59979625578436 2.59979625578436 2.59979625578436 2.59979625578436 2.59979625578436 2.59979625578436 2.59979625578436 2.59979625578436 2.59979625578436 2.59979625578436 2.59979625578436 2.59979625578436 2.59979625578436 2.59979625578436 2.59979625578436 2.59979625578436 2.59979625578436 2.59979625578436 2.59979625578436 2.59979625578436 2.59979625578436 2.59979625578436 2.59979625578436 2.59979625578436 2.59979625578436 2.59979625578436 2.59979625578436 2.59979625578436 2.59979625578436 2.59979625578436 2.59979625578436 2.59979625578436 2.59979625578436 2.59979625578436 2.59979625578436 2.59979625578436 2.59979625578436 2.59979625578436 2.59979625578436 2.59979625578436 2.59979625578436 2.59979625578436 2.59979625578436 2.59979625578436 2.59979625578436 2.59979625578436 2.59979625578436 2.59979625578436 2.59979625578436 2.59979625578436 2.59979625578436 2.59979625578436 2.59979625578436 2.59979625578436 2.59979625578436 2.59979625578436 2.59979625578436 2.59979625578436 2.59979625578436 2.59979625578436 2.59979625578436 2.59979625578436 2.59979625578436 2.59979625578436 2.59979625578436 2.59979625578436 2.59979625578436 2.59979625578436 2.59979625578436 2.59979625578436 2.59979625578436 2.59979625578436 2.59979625578436 2.59979625578436 2.59979625578436 2.59979625578436 2.59979625578436 2.59979625578436 2.59979625578436 2.59979625578436 2.59979625578436 2.59979625578436 2.59979625578436 2.59979625578436 2.59979625578436 2.59979625578436 2.59979625578436 2.59979625578436 2.59979625578436 2.59979625578436 2.59979625578436 2.59979625578436 2.59979625578436 2.59979625578436 2.59979625578436 2.59979625578436 2.59979625578436 3.00173983477685 2.59979625578436 2.59979625578436 2.59979625578436 2.59979625578436 2.59979625578436 2.59979625578436 2.59979625578436 2.59979625578436 2.59979625578436 2.59979625578436 2.59979625578436 2.59979625578436 2.59979625578436 2.59979625578436 2.59979625578436 2.59979625578436 2.59979625578436 2.59979625578436 2.59979625578436 2.59979625578436 2.59979625578436 2.59979625578436 2.59979625578436 2.59979625578436 2.59979625578436 2.59979625578436 2.59979625578436 2.59979625578436 2.59979625578436 2.59979625578436 2.59979625578436 2.59979625578436 2.59979625578436 2.59979625578436 2.59979625578436 2.59979625578436 2.59979625578436 2.59979625578436 2.59979625578436 2.59979625578436 2.59979625578436 2.59979625578436 2.59979625578436 2.59979625578436 2.59979625578436 2.59979625578436 2.59979625578436 2.59979625578436 2.59979625578436 2.59979625578436 2.59979625578436 2.59979625578436 2.59979625578436 2.59979625578436 2.59979625578436 2.59979625578436 2.59979625578436 2.59979625578436 2.59979625578436 2.59979625578436 2.59979625578436 2.59979625578436 2.59979625578436 2.59979625578436 2.59979625578436 2.59979625578436 2.59979625578436 2.59979625578436 2.59979625578436 2.59979625578436 2.59979625578436 2.59979625578436 2.59979625578436 2.59979625578436 2.59979625578436 2.59979625578436 2.59979625578436 2.59979625578436 2.59979625578436 2.59979625578436 2.59979625578436 2.59979625578436 2.59979625578436 2.59979625578436 2.59979625578436 2.59979625578436 2.59979625578436 2.59979625578436 2.59979625578436 2.59979625578436 2.59979625578436 2.59979625578436 2.59979625578436 2.59979625578436 2.59979625578436 2.59979625578436 2.59979625578436 2.59979625578436 2.59979625578436 2.59979625578436 2.59979625578436 2.59979625578436 2.59979625578436 2.59979625578436 2.59979625578436 2.59979625578436 2.59979625578436 2.59979625578436 2.59979625578436 2.59979625578436 2.59979625578436 2.59979625578436 2.59979625578436 2.59979625578436 2.59979625578436 2.59979625578436 2.59979625578436 2.59979625578436 2.59979625578436 2.59979625578436 2.59979625578436 2.59979625578436 2.59979625578436 2.59979625578436 2.59979625578436 2.59979625578436 2.59979625578436 2.59979625578436 2.59979625578436 2.59979625578436 2.59979625578436 2.59979625578436 2.59979625578436 2.59979625578436 2.59979625578436 2.59979625578436 2.59979625578436 2.59979625578436 2.59979625578436 2.59979625578436 2.59979625578436 2.59979625578436 2.59979625578436 2.59979625578436 2.59979625578436 2.59979625578436 2.59979625578436 2.59979625578436 2.59979625578436 2.59979625578436 2.59979625578436 2.59979625578436 2.59979625578436 2.59979625578436 2.59979625578436 2.59979625578436 2.59979625578436 2.59979625578436 2.59979625578436 2.59979625578436 2.59979625578436 2.59979625578436 2.59979625578436 2.59979625578436 2.59979625578436 2.59979625578436 2.59979625578436 2.59979625578436 2.59979625578436 2.59979625578436 2.59979625578436 2.59979625578436 2.59979625578436 2.59979625578436 2.59979625578436 2.59979625578436 2.59979625578436 2.59979625578436 2.59979625578436 2.59979625578436 2.59979625578436 2.59979625578436 2.59979625578436 2.59979625578436 2.59979625578436 2.59979625578436 2.59979625578436 2.59979625578436 2.59979625578436 2.59979625578436 2.59979625578436 2.59979625578436 2.59979625578436 2.59979625578436 2.59979625578436 2.59979625578436 2.59979625578436 2.59979625578436 2.59979625578436 2.59979625578436
Manes.02G000100.v6.1 3.14683983215409 2.59979625578436 2.59979625578436 4.11421039057105 5.21278014245066 3.69157784225115 3.15816018115106 2.59979625578436 3.84534285565884 4.16194926516013 3.05243133298284 3.48120591205738 2.59979625578436 3.77649929472813 3.18275097244238 3.55542985794748 4.53957960097718 3.80123086013542 3.54809303130482 4.37243313713793 3.64676774902138 3.71802382302551 3.34744421400159 4.68609551156861 3.67022745780567 3.58052694302842 3.82950817955246 3.92507092375754 4.56231834553539 2.59979625578436 2.59979625578436 3.49600148751274 3.58149631188368 3.19522409136653 3.14570398518928 3.39941693038722 3.39406740467135 2.59979625578436 2.59979625578436 3.54404840770504 3.48701286742929 3.97419662001755 3.60705809411702 4.01013362095992 3.77305240836093 3.20086796870012 3.78296404426844 3.1556293923897 3.35067592997401 4.80756036272267 3.11136424535262 3.95736637638297 3.1269057721942 3.5101337076775 3.96778331297524 3.55678748547211 3.72490722702518 3.11439241586576 3.24813913044745 3.52567379773375 2.59979625578436 3.13655648183482 3.10654593426012 2.59979625578436 2.59979625578436 3.36272545837779 3.16805095130771 3.76083040956131 4.31253098329308 2.59979625578436 3.45118233955962 3.72475429453237 3.35537191096595 2.59979625578436 2.59979625578436 4.0857042864662 2.59979625578436 3.06039705082243 4.22550291220958 3.8191814651747 3.19937689101105 4.20251779967808 2.59979625578436 5.2507136267951 3.30853211464194 3.4779161570464 2.59979625578436 3.06043028247974 3.94591027918717 4.20084564656664 3.70765324548476 3.37075857297035 3.72246787981123 3.46289563222322 2.59979625578436 3.17011221737183 3.30083189186928 3.52803227847844 3.34036722524951 3.2175151466054 4.05933102458447 3.31557217321446 4.07092939277568 3.07799747124634 5.12862405186618 4.53420448960132 3.40371602820436 4.40716367560351 3.01650372679633 4.19666228321735 3.96557275266778 3.56627389150152 3.76412467045523 2.59979625578436 2.59979625578436 2.59979625578436 3.13082777262013 4.61367710224825 3.72918033412724 4.35230567133016 3.286972458873 2.59979625578436 3.88210113042848 3.3030517261556 3.86397515092349 4.36233901704547 3.86157560799769 3.6503738896489 2.59979625578436 4.57901896817498 3.61868305960293 2.59979625578436 3.32469701506341 3.0891275296357 4.23550654235681 3.90750928558192 3.4898242940079 3.75524493251314 3.61876043141201 4.12443202986697 2.59979625578436 3.7995854611854 3.06178703260991 3.21244460660398 3.80954712352577 2.59979625578436 3.16768203400873 3.38277700222404 3.63950374021294 6.11378370169449 3.74283852443338 3.17781093920006 3.09669850574795 3.69803212320307 3.87098157326422 2.59979625578436 3.65942122764354 3.02884003678921 3.41561414201033 2.59979625578436 3.85466741170225 3.57108819779639 3.97169743679545 3.4171658081868 3.71367760018043 2.59979625578436 2.59979625578436 4.28681519019814 2.59979625578436 3.11037841164054 3.73666685613292 3.13618426178944 3.34034589785326 3.39684887833031 3.81336031802539 3.39808541971548 2.59979625578436 4.00461700166348 3.56372893638002 2.59979625578436 3.30341058845383 3.36064708397914 4.5560448533044 3.62449439830634 4.61562886949329 3.86648455137705 4.14318554364039 3.83815824780461 2.59979625578436 4.29488317595572 3.29524616250881 3.46486109286453 3.24239127858813 3.04160865887499 3.21994986238806 5.46565288348771 3.67690223879019 3.52246435195984 3.83188735656536 4.03603589734727 4.61417726802728 3.61403047043039 4.13995550782958 4.09050093143674 4.1635894685661 5.16473198778853 2.59979625578436 3.48186864689569 4.76972938749386 4.14064600490561 4.85150998125175 3.32563966480586 4.2562635021126 4.18992841586982 3.90705622067467 5.53311124520028 3.30524536803394 3.51907024373083 2.59979625578436 3.62527782849285 4.47187873262182 3.8313921139122 3.69624764149184 3.59935003669032 3.73288062577153 3.39145816204378 4.91876954241526 3.87965913939567 2.59979625578436 3.36755256724442 5.11075708265172 2.59979625578436 2.59979625578436 3.77066255425936 3.88579130189572 5.4948854428397 3.24513221549303 4.78870362641439 3.43218861185877 4.39847813267599 3.69747997952202 3.1852947067468 3.9649881923046 3.26876126171489 3.93939444433371 5.53718849164656 4.91632713281065 3.64297008131791 4.02159810005377 4.00959847734421 5.32293994031574 3.67861131213525 3.96919338609777 3.75285297588585 3.81587816960133 6.25064986204019 2.59979625578436 3.60454462823474 4.16829318121095 4.60506504488175 5.12900274370436 4.90614352586931 3.76766519734335 3.23387456029662 3.65228365178192 4.67456566997683 3.80440871900827 3.96321499642831 4.41633021005739 3.73951463753616 4.67741493806548 3.68464331108315 3.36821729632826 4.69960266016551 3.52565598760109 4.65076715593565 3.38102029954925 2.59979625578436 5.05093769552864 3.37680082021844 3.45647313848074 5.52031031773627 5.78451187608406 3.79291258400329 4.07111374791851 3.77497974381894 5.03634852646226 2.59979625578436 3.70057965757866 3.53456210212037 3.58767727469021 5.85036870329831 3.39183450236513 3.76747073748049 4.12736425287806 3.87588028550127 4.42497235891159 4.53872184906963 4.81037205453548 4.66309933944546 4.43110833077352 4.12394203480384 4.5798457793541 4.422125600906 4.04362598355541 4.15035954084348 5.51899831279871 3.17618018401525 3.22373713132186 2.59979625578436 4.58309632678987 5.16851897472431 3.69965353536261 4.52758699628218 4.12337786434941 4.0657157493819 6.23647274191319 3.92356263648021 5.64758326847771 4.52284456610822 3.89502161092046 2.59979625578436 3.17865863106762 4.62453992983073 5.13277286844519 4.16744343414797 4.63834694276879 3.08857273903009 4.22650866326817 3.94754652835282 3.38617171524093 4.87856729320365 6.28297791613009 4.14236215438059 4.58595178142175 3.66660763987476 4.43649994814711 4.42103653890399 3.6587341302309 3.29403745424245 3.36241783843061 2.59979625578436 4.05317221743058 4.18158490779625 3.17283095979864 3.53014888630321 5.06587138829491 4.32252917348074 3.61411445291512 3.6251123192678 3.25721121744889 3.69767045161778 3.3860634446461 3.45245990967003 3.73379632513718 3.76421653116845 4.17406586346766 3.06075262526231 4.46400962849903 4.81459010940698 3.58139977578277 2.59979625578436 3.82079001873872 3.44044597459969 3.20913638165412 3.27934697100873 3.93388340480447 4.21497953342451 3.81873675862864 3.16047819545527 3.34487133408656 4.18505038089978 3.80321908370672 3.5766943121934 5.71798054537232 3.91493029247389 3.84970202500361 4.4514803606836 2.59979625578436 3.44977478267563 5.50652778502423 3.80396395277201 3.5829904785219 3.7212483429046 4.91579978931395 4.45729363080694 4.22145159702949 4.98288700391212 4.22974050395676 3.94202625470269 4.15119019699133 2.59979625578436 4.94573898471843 2.59979625578436 4.10012201967007 4.4569336025263 3.70776028893706 3.74131845920121 4.30758947623966 4.70719200330589 3.27667244084487 5.01537375020906 3.94880500380553 4.51155812955566 3.83889866013239 4.60814931306917 3.95484254405987 4.93915203995477 4.01927911399507 4.50606985970418 4.39551574043938 3.81807624292966 5.64792703404764 5.06313991559764 5.30472611140593 4.46757164071695 4.41161574131618 5.14831597810199 4.20574069759034 5.48480361919388 4.39740861737753 4.06454665225413 3.71156365949856 3.28076458677052 3.90895482947539 3.95065796328778 3.78744223106535 5.63800091730401 4.31111376589282 5.16530431943274 3.32182210435295 4.73687398928901 5.75591584367628 5.09463957663347 4.74539716545179 4.5319613046056 4.01736155786525 6.22083522467875 3.1944944784519 4.47701274241221 4.05034256898883 4.58120546137754 5.49774083576258 2.59979625578436 5.67315793003608 3.74881062406791 3.73391719046449 4.13669328844041 2.59979625578436 4.1758757284882 3.97103375307105 3.89996312790387 6.09494154850754 3.24203518046687 4.14276771031152 4.85893431466422 4.3261604945858 4.62945253809221 3.53101584287459 4.30492518656114 3.52125331557304 3.98869882373956 4.42472350334891 3.71267284781924 4.02789705746183 3.19560163765469 4.39634645567766 5.98985388447833 3.81844012298296 3.78837248309854 4.01906216917899 3.64502444241967 3.42171456697574 5.55271132610668 4.2612363289914 3.86603275622437 4.46947258608016 2.59979625578436 4.77607465641259 4.00303227587235 4.0753274338864 4.3511752598726 3.76823708262145 6.62638025816519 3.29459327228905 4.17477670351442 2.59979625578436 3.48788424575146 5.59771500259078 4.47221571843909 3.55071511297521 4.11432150320208 3.49264171784941 4.68875171605704 2.59979625578436 4.318343811833 3.67046185959629 2.59979625578436 3.16980602888094 2.59979625578436 4.6387984266857 3.17435855558807 4.17376676937537 3.79223580108878 2.59979625578436 4.33169733648028 3.20229976147952 3.10694865309437 3.7947550039366 2.59979625578436 4.22918250897576 4.50083579628709 3.11545540883735 3.9812287858712 3.77937656857795 4.23942002591862 4.29758901537703 3.29214780067696 3.82616644787739 3.39551074369792 3.86368274392085 4.88198084954253 4.00870450900245 6.10004705143958 4.33815545761704 4.03252185310994 4.93179620175581 3.9352888721242 3.58686561369776 3.43317001835428 2.59979625578436 3.82951374308233 4.07610262253957 4.09016514255001 4.10046203179392 3.67704188197736 5.20965305858889 3.94470379301307 3.45162270172108 2.59979625578436 3.48037588270895 4.44015033935401 3.49793255112151 4.07685047715425 4.12579064229111 3.17879938663296 3.62020516977015 3.90959158051501 2.59979625578436 3.13864089446275 5.1217606159659 3.92400081151839 3.20381007552223 4.60260434181235 3.2328387430116 3.11591032459858 3.2492902597039 3.64375553407151 3.85036913035679 3.54390746209038 3.8129209575441 3.65097381201179 3.69527769624673 4.57744941550045 3.7849126878936 3.19473572649359 3.44336746541449 3.47843854242518 3.40372521807497 5.74824648396208 4.06945102054039 2.59979625578436 2.59979625578436 3.97069572828034 3.85865974365818 4.23993738336238 3.14894040553398 4.23515348862007 2.59979625578436 5.07825531006054 2.59979625578436 2.59979625578436 3.10783858502086 3.28117845314827 4.06437485354539 3.18528064700602 3.28089785406808 2.59979625578436 3.36854487766473 4.52456990159433 3.52399980726882 3.81657459978915 2.59979625578436 3.12826845074903 4.29067906117622 3.44951294888695 2.59979625578436 3.81388730747409 3.33826151136271 3.3217847703779 3.68263909842841 3.45273288614406 4.40424261735769 3.45899228328628 4.26260924848614 2.59979625578436 3.6755733418522 3.53794707022842 3.11624245650931 5.93835025404267 4.40455012698823 3.49579071812971 4.23651531661607 3.23953822414247 3.82017625758984 2.59979625578436 3.80537004000326 2.59979625578436 2.59979625578436 4.39851002967492 3.62159293703543 3.57943150067393 4.23338162835838 3.47469189890208 4.73339472918344 4.68015491913012 4.57565548536882 2.59979625578436 3.41956127694051 4.68289342987098 2.59979625578436 3.95201576043433 3.25815219576688 3.13092838849174 5.16459632700361 2.59979625578436 4.28711904250441 4.66738241485045 5.02890370927168 4.15904493162123 3.95645175206502 2.59979625578436 3.46270972026923 3.05120239547897 4.28027149165469 3.12734860701425 3.31738323501506 3.33857317196314 2.59979625578436 6.14518555268356 3.78005305080069 3.50863035512316 4.27113856068339 3.75568684208873 4.99304355134171 3.86994420186815 3.86794818843242 2.59979625578436 3.3686302546408 5.29276718694836 3.11790825992549 4.64566728705136 4.33715928327187 3.45570349174585 3.51826406352103 3.63938602855538 3.57588939803243 3.31627055002502 3.91213386020351 3.14857604664619 3.86703329578952 4.01455699993738 2.59979625578436 2.59979625578436 3.51824355747109 4.23866251735271 4.52739074014044 3.32979506903342 3.50179941331691 3.51092015828471 3.69002083499493 3.65934735605141 3.41790356109809 3.56247340105491 3.61828513834977 3.89472621735193 2.59979625578436 2.59979625578436 2.59979625578436 3.89359831116327 2.59979625578436 4.00606085569079 3.71937030295794 3.40540983806856 3.36362012377228 4.63056285499164 3.71941409076848 4.59752818667247 3.32449490963803 3.23023422384682 4.39963133457027 3.38871823839132 2.59979625578436 3.28948764884999 3.5573637628625 4.88543292755243 3.14781871854752 4.38462034475941 3.6982624709496 3.86992880092686 4.36957358178287 4.48734180026031 3.65463134791335 3.2235071789958 4.3160235245316 3.33144589813899 3.57146495650175 3.68182989929518 4.4196521606443 4.03017935371542 3.12751666884428 3.82235663168165 3.30313529149927 5.25563330701578 2.59979625578436 4.9044062482472 2.59979625578436 3.56654590433154 4.60195128671307 3.12439282256448 4.53365525642745 4.46830221173706 3.77289673976365 3.35830155079992 2.59979625578436 4.28927719786345 3.479467134794 3.46923753091554 2.59979625578436 3.08541878809132 3.92157768105601 3.03374484675826 4.47849225802946 3.99252227860655 3.79652113412521 4.91480881284053 2.59979625578436 3.09288309947995 3.65759140826972 3.54645731268943 5.33324493381767 2.59979625578436 3.76537906969091 3.42867474697291 2.59979625578436 3.83975683997461 2.59979625578436 3.34260516870939
Manes.02G000200.v6.1 2.59979625578436 2.59979625578436 2.59979625578436 2.59979625578436 2.59979625578436 2.59979625578436 2.59979625578436 2.59979625578436 2.59979625578436 2.59979625578436 2.59979625578436 2.59979625578436 2.59979625578436 2.59979625578436 2.59979625578436 2.59979625578436 2.59979625578436 2.59979625578436 2.59979625578436 2.59979625578436 2.59979625578436 2.59979625578436 2.59979625578436 2.59979625578436 2.59979625578436 2.59979625578436 2.59979625578436 3.20900055990681 2.59979625578436 2.59979625578436 2.59979625578436 2.59979625578436 2.59979625578436 2.59979625578436 2.59979625578436 2.59979625578436 2.59979625578436 2.59979625578436 2.59979625578436 2.59979625578436 2.59979625578436 2.59979625578436 2.59979625578436 2.59979625578436 2.59979625578436 2.59979625578436 2.59979625578436 2.59979625578436 2.59979625578436 2.59979625578436 2.59979625578436 2.59979625578436 2.59979625578436 2.59979625578436 2.59979625578436 2.59979625578436 2.59979625578436 2.59979625578436 2.59979625578436 2.59979625578436 2.59979625578436 2.59979625578436 2.59979625578436 2.59979625578436 2.59979625578436 2.59979625578436 2.59979625578436 2.59979625578436 2.59979625578436 2.59979625578436 2.59979625578436 2.59979625578436 2.59979625578436 2.59979625578436 2.59979625578436 2.59979625578436 2.59979625578436 2.59979625578436 2.59979625578436 2.59979625578436 2.59979625578436 2.59979625578436 2.59979625578436 2.59979625578436 2.59979625578436 2.59979625578436 2.59979625578436 2.59979625578436 2.59979625578436 2.59979625578436 2.59979625578436 2.59979625578436 2.59979625578436 2.59979625578436 2.59979625578436 2.59979625578436 2.59979625578436 2.59979625578436 2.59979625578436 2.59979625578436 2.59979625578436 2.59979625578436 2.59979625578436 2.59979625578436 2.59979625578436 2.59979625578436 2.59979625578436 2.59979625578436 2.59979625578436 2.59979625578436 2.59979625578436 2.59979625578436 2.59979625578436 2.59979625578436 2.59979625578436 2.59979625578436 2.59979625578436 2.59979625578436 2.59979625578436 2.59979625578436 2.59979625578436 2.59979625578436 2.59979625578436 2.59979625578436 2.59979625578436 2.59979625578436 2.59979625578436 2.59979625578436 2.59979625578436 2.59979625578436 2.59979625578436 2.59979625578436 2.59979625578436 2.59979625578436 2.59979625578436 2.59979625578436 2.59979625578436 2.59979625578436 2.59979625578436 2.59979625578436 2.59979625578436 2.59979625578436 2.59979625578436 2.59979625578436 2.59979625578436 2.59979625578436 2.59979625578436 2.59979625578436 2.59979625578436 2.59979625578436 2.59979625578436 2.59979625578436 2.59979625578436 2.59979625578436 2.59979625578436 2.59979625578436 2.59979625578436 2.59979625578436 2.59979625578436 2.59979625578436 2.59979625578436 2.59979625578436 2.59979625578436 2.59979625578436 2.59979625578436 2.59979625578436 2.59979625578436 2.59979625578436 2.59979625578436 2.59979625578436 2.59979625578436 2.59979625578436 2.59979625578436 2.59979625578436 2.59979625578436 2.59979625578436 2.59979625578436 2.59979625578436 2.59979625578436 2.59979625578436 2.59979625578436 2.59979625578436 2.59979625578436 2.59979625578436 2.59979625578436 2.59979625578436 2.59979625578436 2.59979625578436 2.59979625578436 2.59979625578436 2.59979625578436 2.59979625578436 2.59979625578436 2.59979625578436 2.59979625578436 2.59979625578436 2.59979625578436 2.59979625578436 2.59979625578436 2.59979625578436 2.59979625578436 2.59979625578436 2.59979625578436 2.59979625578436 2.59979625578436 2.59979625578436 2.59979625578436 2.59979625578436 2.59979625578436 2.59979625578436 2.59979625578436 2.59979625578436 2.59979625578436 2.59979625578436 2.59979625578436 2.59979625578436 2.59979625578436 2.59979625578436 2.59979625578436 2.59979625578436 2.59979625578436 2.59979625578436 2.59979625578436 2.59979625578436 2.59979625578436 2.59979625578436 2.59979625578436 2.59979625578436 2.59979625578436 2.59979625578436 2.59979625578436 2.59979625578436 2.59979625578436 2.59979625578436 2.59979625578436 2.59979625578436 2.59979625578436 2.59979625578436 2.59979625578436 2.59979625578436 2.59979625578436 2.59979625578436 2.59979625578436 2.59979625578436 2.59979625578436 2.59979625578436 2.59979625578436 2.59979625578436 2.59979625578436 2.59979625578436 2.59979625578436 2.59979625578436 2.59979625578436 2.59979625578436 2.59979625578436 2.59979625578436 2.59979625578436 2.59979625578436 2.59979625578436 2.59979625578436 2.59979625578436 2.59979625578436 2.59979625578436 2.59979625578436 2.59979625578436 2.59979625578436 2.59979625578436 2.59979625578436 2.59979625578436 2.59979625578436 2.59979625578436 2.59979625578436 2.59979625578436 2.59979625578436 2.59979625578436 2.59979625578436 2.59979625578436 2.59979625578436 2.59979625578436 2.59979625578436 2.59979625578436 2.59979625578436 2.59979625578436 2.59979625578436 2.59979625578436 2.59979625578436 2.59979625578436 2.59979625578436 2.59979625578436 2.59979625578436 2.59979625578436 2.59979625578436 2.59979625578436 2.59979625578436 2.59979625578436 2.59979625578436 2.59979625578436 2.59979625578436 2.59979625578436 2.59979625578436 2.59979625578436 2.59979625578436 2.59979625578436 2.59979625578436 2.59979625578436 2.59979625578436 2.59979625578436 2.59979625578436 2.59979625578436 2.59979625578436 2.59979625578436 2.59979625578436 2.59979625578436 2.59979625578436 2.59979625578436 2.59979625578436 2.59979625578436 2.59979625578436 2.59979625578436 2.59979625578436 2.59979625578436 2.59979625578436 2.59979625578436 2.59979625578436 2.59979625578436 2.59979625578436 2.59979625578436 2.59979625578436 2.59979625578436 2.59979625578436 2.59979625578436 2.59979625578436 2.59979625578436 2.59979625578436 2.59979625578436 2.59979625578436 2.59979625578436 2.59979625578436 2.59979625578436 2.59979625578436 2.59979625578436 2.59979625578436 2.59979625578436 2.59979625578436 2.59979625578436 2.59979625578436 2.59979625578436 2.59979625578436 2.59979625578436 2.59979625578436 2.59979625578436 2.59979625578436 2.59979625578436 2.59979625578436 2.59979625578436 2.59979625578436 2.59979625578436 2.59979625578436 2.59979625578436 2.59979625578436 2.59979625578436 2.59979625578436 2.59979625578436 2.59979625578436 2.59979625578436 2.59979625578436 2.59979625578436 2.59979625578436 2.59979625578436 2.59979625578436 2.59979625578436 2.59979625578436 2.59979625578436 2.59979625578436 2.59979625578436 2.59979625578436 2.59979625578436 2.59979625578436 2.59979625578436 2.59979625578436 2.59979625578436 2.59979625578436 2.59979625578436 2.59979625578436 2.59979625578436 2.59979625578436 2.59979625578436 2.59979625578436 2.59979625578436 2.59979625578436 2.59979625578436 2.59979625578436 2.59979625578436 2.59979625578436 2.59979625578436 2.59979625578436 2.59979625578436 2.59979625578436 2.59979625578436 2.59979625578436 2.59979625578436 2.59979625578436 2.59979625578436 2.59979625578436 2.59979625578436 2.59979625578436 2.59979625578436 2.59979625578436 2.59979625578436 2.59979625578436 2.59979625578436 2.59979625578436 2.59979625578436 2.59979625578436 2.59979625578436 2.59979625578436 2.59979625578436 2.59979625578436 2.59979625578436 2.59979625578436 2.59979625578436 2.59979625578436 2.59979625578436 2.59979625578436 2.59979625578436 2.59979625578436 2.59979625578436 2.59979625578436 2.59979625578436 2.59979625578436 2.59979625578436 2.59979625578436 2.59979625578436 2.59979625578436 2.59979625578436 2.59979625578436 2.59979625578436 2.59979625578436 2.59979625578436 2.59979625578436 2.59979625578436 2.59979625578436 2.59979625578436 2.59979625578436 2.59979625578436 2.59979625578436 2.59979625578436 2.59979625578436 2.59979625578436 2.59979625578436 2.59979625578436 2.59979625578436 2.59979625578436 2.59979625578436 2.59979625578436 2.59979625578436 2.59979625578436 2.59979625578436 2.59979625578436 2.59979625578436 2.59979625578436 2.59979625578436 2.59979625578436 2.59979625578436 2.59979625578436 2.59979625578436 2.59979625578436 2.59979625578436 2.59979625578436 2.59979625578436 2.59979625578436 2.59979625578436 2.59979625578436 2.59979625578436 2.59979625578436 2.59979625578436 2.59979625578436 2.59979625578436 2.59979625578436 2.59979625578436 2.59979625578436 2.59979625578436 2.59979625578436 2.59979625578436 2.59979625578436 2.59979625578436 2.59979625578436 2.59979625578436 2.59979625578436 2.59979625578436 2.59979625578436 2.59979625578436 2.59979625578436 2.59979625578436 2.59979625578436 2.59979625578436 2.59979625578436 2.59979625578436 2.59979625578436 2.59979625578436 2.59979625578436 2.59979625578436 2.59979625578436 2.59979625578436 2.59979625578436 2.59979625578436 2.59979625578436 2.59979625578436 2.59979625578436 2.59979625578436 2.59979625578436 2.59979625578436 2.59979625578436 2.59979625578436 2.59979625578436 2.59979625578436 2.59979625578436 2.59979625578436 2.59979625578436 2.59979625578436 2.59979625578436 2.59979625578436 2.59979625578436 2.59979625578436 2.59979625578436 2.59979625578436 2.59979625578436 2.59979625578436 2.59979625578436 2.59979625578436 2.59979625578436 2.59979625578436 2.59979625578436 2.59979625578436 2.59979625578436 2.59979625578436 2.59979625578436 2.59979625578436 2.59979625578436 2.59979625578436 2.59979625578436 2.59979625578436 2.59979625578436 2.59979625578436 2.59979625578436 2.59979625578436 2.59979625578436 2.59979625578436 2.59979625578436 2.59979625578436 2.59979625578436 2.59979625578436 2.59979625578436 2.59979625578436 2.59979625578436 2.59979625578436 2.59979625578436 2.59979625578436 2.59979625578436 2.59979625578436 2.59979625578436 2.59979625578436 2.59979625578436 2.59979625578436 2.59979625578436 2.59979625578436 2.59979625578436 2.59979625578436 2.59979625578436 2.59979625578436 2.59979625578436 2.59979625578436 2.59979625578436 2.59979625578436 2.59979625578436 2.59979625578436 2.59979625578436 2.59979625578436 2.59979625578436 2.59979625578436 2.59979625578436 2.59979625578436 2.59979625578436 2.59979625578436 2.59979625578436 2.59979625578436 2.59979625578436 2.59979625578436 2.59979625578436 2.59979625578436 2.59979625578436 2.59979625578436 2.59979625578436 2.59979625578436 2.59979625578436 2.59979625578436 2.59979625578436 2.59979625578436 2.59979625578436 2.59979625578436 2.59979625578436 2.59979625578436 2.59979625578436 2.59979625578436 2.59979625578436 2.59979625578436 2.59979625578436 2.59979625578436 2.59979625578436 2.59979625578436 2.59979625578436 2.59979625578436 2.59979625578436 2.59979625578436 2.59979625578436 2.59979625578436 2.59979625578436 2.59979625578436 2.59979625578436 2.59979625578436 2.59979625578436 2.59979625578436 2.59979625578436 2.59979625578436 2.59979625578436 2.59979625578436 2.59979625578436 2.59979625578436 2.59979625578436 2.59979625578436 2.59979625578436 2.59979625578436 2.59979625578436 2.59979625578436 2.59979625578436 2.59979625578436 2.59979625578436 2.59979625578436 2.59979625578436 2.59979625578436 2.59979625578436 2.59979625578436 2.59979625578436 2.59979625578436 2.59979625578436 2.59979625578436 2.59979625578436 2.59979625578436 2.59979625578436 2.59979625578436 2.59979625578436 2.59979625578436 2.59979625578436 2.59979625578436 2.59979625578436 2.59979625578436 2.59979625578436 2.59979625578436 2.59979625578436 2.59979625578436 2.59979625578436 2.59979625578436 2.59979625578436 2.59979625578436 2.59979625578436 2.59979625578436 2.59979625578436 2.59979625578436 2.59979625578436 2.59979625578436 2.59979625578436 2.59979625578436 2.59979625578436 2.59979625578436 2.59979625578436 2.59979625578436 2.59979625578436 2.59979625578436 2.59979625578436 2.59979625578436 2.59979625578436 2.59979625578436 2.59979625578436 2.59979625578436 2.59979625578436 2.59979625578436 2.59979625578436 2.59979625578436 2.59979625578436 2.59979625578436 2.59979625578436 2.59979625578436 2.59979625578436 2.59979625578436 2.59979625578436 2.59979625578436 2.59979625578436 2.59979625578436 2.59979625578436 2.59979625578436 2.59979625578436 2.59979625578436 2.59979625578436 2.59979625578436 2.59979625578436 2.59979625578436 2.59979625578436 2.59979625578436 2.59979625578436 2.59979625578436 2.59979625578436 2.59979625578436 2.59979625578436 2.59979625578436 2.59979625578436 2.59979625578436 2.59979625578436 2.59979625578436 2.59979625578436 2.59979625578436 2.59979625578436 2.59979625578436 2.59979625578436 2.59979625578436 2.59979625578436 2.59979625578436 2.59979625578436 2.59979625578436 2.59979625578436 2.59979625578436 2.59979625578436 2.59979625578436 2.59979625578436 2.59979625578436 2.59979625578436 2.59979625578436 2.59979625578436 2.59979625578436 2.59979625578436 2.59979625578436 2.59979625578436 2.59979625578436 2.59979625578436 2.59979625578436 2.59979625578436 2.59979625578436 2.59979625578436 2.59979625578436 2.59979625578436 2.59979625578436 2.59979625578436 2.59979625578436 2.59979625578436 2.59979625578436 2.59979625578436 2.59979625578436 2.59979625578436 2.59979625578436
Manes.02G000300.v6.1 4.68307359412415 5.05501740459808 5.38271598606461 5.24724314238752 4.97622557468415 5.46122965860573 5.91273592290823 5.76364065435948 6.00946555120279 5.65949827468266 5.27994650779987 5.83266422908139 5.50186876758256 5.28086194037231 5.95886009727614 5.6440902812751 6.07716429070688 6.71811000089045 5.81416564074723 5.72464901586894 5.28443967054753 5.70741117440495 5.68267343901352 5.62271043809174 5.55917054386431 5.3857610011222 5.95532380073889 4.41789579572278 6.5612203968492 5.62600650433042 4.5283730152647 6.47583998191419 6.0447394277528 6.62468097230726 6.06420795446447 5.31680128413946 5.82524622775982 5.72147108672539 5.61284993051984 6.92183493782071 6.42993947143789 6.29778102365125 6.41855495714591 6.25601684387601 6.01105460682126 6.06801537584966 6.33346910404939 5.78624317272069 6.25369943323294 5.97998957660894 5.64094018165302 6.14250358165399 5.96038225866637 6.0267660217584 5.6734139539596 5.8710740127188 5.79877976796814 5.8838521348062 5.7145097619235 4.60863915341142 6.310281526444 6.31415968168787 6.20138198392833 6.83854735850463 6.26850672146523 5.70585840939263 5.04089684093264 5.63527861157388 5.61341100882842 5.17562706729124 5.89029120425956 6.53261177977368 5.7308798036939 5.36305375509599 5.95817866039323 5.58068320476619 6.32731285516688 6.13294387688126 5.59703279217225 5.80429337913624 5.63292362415186 6.58128532262076 5.73992692618936 6.33768769956998 4.99402501240626 5.52564861861782 5.59601846134524 5.8793913498267 6.12643358422312 5.76613375221839 6.00234518464483 6.0363414421257 6.55975157106677 6.09188394364032 2.59979625578436 5.09081597437907 6.07760028168552 6.65972820845148 6.71203969261581 6.45737723185162 6.03516049520926 5.87559455891513 6.05576497243135 6.33807659698619 2.59979625578436 6.12976666532114 6.34352566511261 6.1726722856717 5.77453914862447 5.73715955414523 6.27560960299424 6.22297379798549 6.65909206722145 6.11187520927236 6.50626143573854 5.25891089829758 6.34776285071091 6.23067026125321 6.63949512814769 6.04683710247338 6.40204869497202 6.37001841605115 6.17468775498065 5.54212822132029 5.83859354664717 6.48742194948203 6.81053489411288 6.59758196933857 6.00810203787549 6.7620781473893 5.92817185382962 6.13197782706866 5.48038243385065 6.30840719155817 5.85036676473744 6.13431094663004 5.85609033760363 6.27164853538567 6.35408806534785 6.1112385928426 5.55163634610951 6.19547953305002 6.3445581619254 7.18577569497872 5.28705472354954 5.23963206227548 6.63354895605098 6.66422543799467 6.73397386447227 2.59979625578436 5.47140560541362 5.95008888403112 6.29411798532213 6.76940223021928 6.33860205731736 6.81608802924888 6.01262862596552 5.85643364742434 6.10127665369362 5.8209926804671 5.5991950400535 6.49924071672964 6.45379942108623 6.55974489151974 5.8339253630501 5.8106174396139 4.40884519426515 6.04237251508253 2.59979625578436 5.33515992887334 5.80876292240817 5.98300298425409 5.97656195198741 6.95923723341568 5.32234907553033 5.42629347671237 6.57536229292676 5.93681531210773 6.79165990955763 2.59979625578436 5.27149950036059 6.17003283108657 6.03499486984196 6.23677500355643 5.87848381577218 6.17430919784146 6.44294805496746 6.26537409936637 7.57291260243421 6.68335650184456 6.44458057988998 6.70603747925815 6.30205112960247 6.39026595526219 6.34086214122715 6.99391783965539 5.9982954388336 5.33211302485119 6.64690286369751 6.93872430363827 6.71695295992869 6.54951546544412 6.09835026038372 6.91646366625597 7.06903201127834 7.30556897340925 6.11657379145624 5.86404549622372 5.88332876176266 7.35148395321784 6.57704763277121 6.12056674003769 6.28495097824536 6.88656726473246 6.66021973261722 7.2174412422451 6.95649481875808 6.61916363446313 5.19878403319461 6.88605524006152 6.86387395637292 6.3468200916627 5.6154541892879 6.18564194779501 6.97685084142756 7.05056985756458 4.31843382324052 6.48852891502318 5.41775509638884 6.65767271399192 6.45363257170714 6.61842118336997 5.82379588380933 6.05289111671387 6.63233074283983 6.51813846297654 6.13303246766756 6.32375604831239 6.14427318039018 6.9043944246464 5.83005914592071 6.21698231366983 6.60705594224921 5.80525070798588 6.15475542284948 6.18253245282411 6.28916899310215 6.21955393701659 6.50255963498146 6.05959183622081 6.0774271062181 6.58152975869851 6.36262100397925 5.88596643426081 6.15999159009394 6.53525658754301 5.83224570338506 6.37687247567548 6.15570177589169 6.7917088919969 6.48302596226281 5.89912038069762 6.41091296391966 5.88510383570072 6.42422494961287 5.82826015314194 6.00004960133389 6.94899436997726 6.54582142856683 6.54543006814862 6.80848331436433 5.86276082134997 6.21211424780268 6.4340715756286 6.32424907372363 6.38059695923152 6.38067238770543 2.59979625578436 5.91192299569246 6.19905685613937 6.47160864118824 6.46669108101677 6.75022259875733 6.53764761314901 6.68719444613296 6.48870216829481 6.17749987359258 6.74131599575233 6.53088218030188 6.2391921974549 6.3330987834052 6.11258136237462 6.73318499134955 6.54671095474618 6.40236087667571 6.45295694582434 5.32121683038982 6.36163784863194 6.19968409369421 6.6399299881818 6.81741343962111 6.86417014744026 7.07108476886573 6.21903638990699 6.79083881519695 6.15034399032163 6.20523118142035 7.36512907894462 5.98567069112915 6.71225067039965 7.00139451410824 6.96115009032232 6.54020830785715 6.60573806133233 6.33730923828813 6.61293576424745 6.40191489149404 6.55171546941839 6.82041526140745 6.48167646586829 6.31403566413895 6.430683820877 7.23220552842757 6.13075220264715 6.42355694724058 6.58348967028565 6.29757962555657 6.17048013962767 6.57271309307541 5.80766713493658 6.46468148644529 6.6948275634552 7.17295988287586 6.43618037376238 6.55745171954445 6.97067734694955 6.43161239685314 6.64190722975497 6.25801445824903 6.27570951241875 6.08594389074625 5.97506399145309 6.66169379662096 6.97845152503718 6.39856854088189 6.838500770699 6.4442474725813 6.66097408727769 6.8564064597736 6.69662690841394 6.3135966181228 6.80709985659774 6.87045809937851 6.34745658459724 6.70617269238848 6.73138384115678 7.06560969469065 6.55642079519493 7.19711341174392 6.00973364704641 7.14110883404432 6.47223736264723 6.31511229607197 5.8328388502393 7.06263778994524 6.86561276164569 6.54840034396699 6.48936296403839 5.84284559219351 6.68129125743152 6.23950356318397 6.50719716748924 6.34656375503105 6.17491427564514 6.01762533320038 7.06393628396346 6.49434830183723 6.15629758213225 7.09330182231184 6.06963006376601 6.73243402617315 6.34020050523987 7.21836095586068 6.96640057594089 6.02487363494058 7.13621267767431 6.4802422428638 6.75402393538676 7.01733957980184 6.68311837354093 6.48689140093428 8.35157771327792 6.7536151244909 6.85352764800865 6.25093495608666 4.4569336025263 7.35720052286665 6.89900756651944 6.91803777582276 6.31651748574841 6.64523587830461 6.8345102245846 6.60309479972439 6.30909005107071 7.07137770647694 6.91012847708518 7.27195962252017 6.79889645130404 6.53583412902371 6.37909276839172 6.56096819678664 7.30362367421164 6.76369323608019 7.44838473908692 6.4753929535673 6.67440804762141 6.67916071017139 6.42932788206211 6.9363908599691 6.1197079453151 7.16153875394882 6.97992010397204 6.75777987217797 7.06189842175559 6.56776923767881 6.93114379081414 7.02518695482938 6.85119400114231 6.70539351683396 6.50336254916163 6.79458417759534 6.88190563382325 6.50797821487186 6.53813529700944 6.03593461579246 6.34785130437816 7.10041880333025 6.58014044824488 6.19497670825774 5.80813419335858 6.51835881404009 7.23925353311871 6.58481467014738 7.01459778018999 6.98067430022731 6.35920010510165 6.73353076689724 6.55090418254692 5.06987449001038 6.34924424676564 7.12641286676273 7.22983780874072 6.60698704362118 6.67440677663678 6.51278313741138 6.9628553796522 7.43515471621029 6.20603505724243 6.59570059625582 6.03122283868685 6.06615173564742 6.15082554764097 6.80605332199657 5.77222433026697 6.81921500307079 6.15752077095468 7.19865307015927 6.26391707996332 6.79152413672115 6.28371023016558 6.40561016345626 6.82232217502876 6.1442242334389 6.79457489887851 6.50208536455505 6.65306672048582 6.25765955707648 6.14270291779224 7.135878666369 6.52898525508052 6.81425374868599 6.42388853267177 5.37388690615437 6.92242347508146 5.53762878020261 5.78925321801379 2.59979625578436 6.00668858915445 5.59771500259078 6.68988555368785 7.14058434439152 6.78886813416834 6.70111747137579 6.92660926073559 6.78281182877984 6.27011042213466 6.45765396116711 7.18960949144662 7.03032986275707 6.50184079739244 5.88378943127714 6.28358696485273 6.352674517484 6.40484521236952 6.66972779433244 5.52997277759823 5.40482610018576 6.31796040778136 6.08911929446883 6.01140038690799 6.25662681357413 5.84841653753154 6.35970035058827 6.41546034834371 6.10827786014083 5.61819106376217 5.99757045979886 6.98178460621359 6.711285750543 6.38464007241632 5.69445130030849 6.48432841303781 6.52217209824077 6.18685300703134 6.52322747271586 6.20376286394036 6.53981756909457 6.25412947943305 5.76083158102263 6.50375801363386 5.70295044528204 5.74241716231668 5.97169620226437 6.18104439267119 6.1078556592845 5.81530012917995 6.35792745554705 7.58242963033496 6.09057053467014 6.07159943449839 5.6387033641865 6.62876660089442 6.69998971503693 6.35457552298337 5.71765839801531 6.35642026563957 5.80014262348145 6.04053404237547 6.75756203856799 6.07010626433251 6.09985841832311 6.74441293704095 6.44585711303005 6.66942535312927 5.43621877710562 5.14541900274826 5.87188007539821 5.53535400035612 5.74005051320607 5.46748853007692 6.31897473921097 6.33294359436616 6.07354100574204 5.85815993990077 5.67407313883603 5.81846623812773 6.08938060220113 6.0025145384676 6.36637629230624 6.62269921371107 6.26222496297635 5.22252648305868 5.43846308275631 5.20685437252682 5.2868736167585 5.69277709936289 5.99995244162063 5.06798166164618 6.0152146489652 6.0009977080941 5.48502594512871 5.95812525219339 5.94620852433987 6.08881244446054 6.01040181073693 6.19702183049879 4.91531722652645 6.04994541339585 5.88472168020126 6.53768234803965 5.78701671025507 5.31422820833235 6.19130194698169 5.84670138785149 5.52232004829988 5.52213450938757 5.83215691312916 5.71136428930565 5.70041022708749 5.60202307314027 5.76525594988771 5.4597077415221 5.85677996191508 5.91241235032117 4.75126445469023 5.53703442567236 6.50062834714248 6.25260587143932 6.20264546697226 6.21860425972514 5.92707719510612 5.49536641471847 6.5569389923269 6.33509866018774 6.18193946037111 5.6349676851083 5.62952936658302 5.45667075841334 5.64437131038703 6.22524193554445 6.04993429147856 5.43360944591403 5.60901927010228 6.54423647336282 5.57286784531916 6.3744090993283 4.66757617753741 6.8576167369062 4.85543920423755 5.17365271169814 4.98574003949392 6.10560031441843 6.64938652456909 6.57992478047835 5.80865423983605 5.90455091970544 6.70856449377192 6.09921412140134 6.61980834856389 5.94910047622395 6.07316489712915 5.98447712496864 6.78257352569869 6.20658543698213 7.18646612154161 5.86327586576443 5.97326351887236 6.61258461711278 5.50971582752274 5.42034086944471 5.26024778827966 5.35982423441439 5.57601300194704 5.78025852980702 6.12736738454573 5.22673384044713 5.46760482016238 6.50185653103526 5.69932011201682 6.00849127533445 5.91919053179365 6.20200661406045 6.08145326914298 5.86239570092907 6.77971160254785 6.53588640217791 5.42543624258849 6.56845825998078 5.32972484903189 6.36981942049059 5.33254782967975 6.27225923088088 5.67819875887042 5.22361653058157 6.45835482756696 6.75781819729958 6.50907896807514 6.95880855541451 6.83288332129117 6.52671478141318 5.96232438529324 6.45592289019834 5.77698835140186 6.09386534935008 6.1797818584964 6.14510836789803 2.59979625578436 6.47446462926836 5.43284111539091 6.08450625244262 4.79587404593374 6.3093511415116 5.55956729896258 6.41632609189463 6.28067516466705 6.12282898404585 5.69241390868827 6.23111177027563 5.92418261692336 5.20967417926483 6.35388195644717 6.84087894100937 6.52236097833515 6.67428797118956 6.9272073198071 6.71639292928961 6.96746953690017 5.5907749440655 6.15674067385659 7.10573591652582 6.05832601348472 6.40170441133715 6.48590977138323 6.43461403908513 6.32960659518874 5.98435412382578 5.65587461871765 5.76345163561164 7.15944610116733 6.91616992856793 5.80102851944297 5.94693016350083 6.38702557234518 7.25264914168838 5.06583825957239 6.08383584873083 6.51179726293193 6.71443310530679 6.07304951249144 6.05918191877861 4.53365525642745 6.72859604178685 5.94218385284197 5.9091291639192 6.9579440590899 5.88449022218364 5.31725591148359 6.23208170896806 6.30235490966814 5.72881853911321 5.4959414254337 5.94992601404253 6.95523663767972 6.52232668759165 6.22334942879065 4.19994745043866 5.66210727894884 6.27490059735744 6.66524680882521 6.01290296693057 4.73430425828679 5.77400102425009 6.35484503743429 6.44481827837553 6.13657948170243 5.96675562299457 5.69943719432956 5.88618471789908
Manes.02G000400.v6.1 2.59979625578436 2.59979625578436 3.20665085371097 3.63410803335427 3.05314717308039 3.15536754223307 2.59979625578436 2.59979625578436 2.59979625578436 2.59979625578436 3.49438284815064 3.04561120384308 2.59979625578436 2.59979625578436 2.59979625578436 2.59979625578436 2.59979625578436 2.59979625578436 2.59979625578436 2.59979625578436 2.59979625578436 2.59979625578436 2.59979625578436 3.46175834267099 2.59979625578436 2.59979625578436 2.59979625578436 3.20900055990681 3.78836439742839 2.59979625578436 2.59979625578436 2.59979625578436 2.59979625578436 2.59979625578436 2.59979625578436 2.59979625578436 2.59979625578436 2.59979625578436 2.59979625578436 2.59979625578436 2.59979625578436 3.48818612228433 2.59979625578436 3.76574463858324 2.59979625578436 2.59979625578436 2.59979625578436 2.59979625578436 2.59979625578436 2.59979625578436 3.319570586726 3.25791388366613 3.1269057721942 4.1300807856256 2.59979625578436 2.59979625578436 3.1130976494983 3.11439241586576 2.59979625578436 2.59979625578436 2.59979625578436 2.59979625578436 2.59979625578436 2.59979625578436 2.59979625578436 2.59979625578436 2.59979625578436 3.19194094230314 3.84431852604002 2.59979625578436 2.59979625578436 3.64489095823978 3.13708551334606 2.59979625578436 2.59979625578436 3.56363431401342 2.59979625578436 3.61315024367804 2.59979625578436 3.10989770956048 2.59979625578436 4.09350044620337 2.59979625578436 3.47624966748319 2.59979625578436 3.82385682353258 2.59979625578436 2.59979625578436 3.5247063741118 2.59979625578436 2.59979625578436 2.59979625578436 2.59979625578436 3.46289563222322 2.59979625578436 2.59979625578436 3.00717831127145 3.02061995747434 3.20664689713645 2.59979625578436 2.59979625578436 2.59979625578436 3.10904969198695 3.74612076160318 2.59979625578436 2.59979625578436 2.59979625578436 3.41112097857933 2.59979625578436 2.59979625578436 2.59979625578436 2.59979625578436 3.05008182588941 4.41749325203936 2.59979625578436 2.59979625578436 3.50961898163241 2.59979625578436 3.17519681097436 2.59979625578436 2.59979625578436 2.59979625578436 2.59979625578436 3.3030517261556 3.03316965666899 2.59979625578436 3.3434653761842 2.59979625578436 2.59979625578436 2.59979625578436 2.59979625578436 2.59979625578436 3.19371833097314 3.0891275296357 2.59979625578436 2.59979625578436 2.59979625578436 2.59979625578436 3.83572699616489 3.93437830146539 2.59979625578436 2.59979625578436 3.79303507615621 3.55806038569829 3.10567645987634 2.59979625578436 2.59979625578436 3.99224523544299 4.22541511100685 5.63881424190592 2.59979625578436 2.59979625578436 3.57958220175784 3.10037248322062 3.74371536210944 3.07194257290571 2.59979625578436 2.59979625578436 3.07495913220232 3.11353869906184 2.59979625578436 2.59979625578436 4.05927205708273 3.27009222077054 2.59979625578436 2.59979625578436 2.59979625578436 2.59979625578436 2.59979625578436 3.11037841164054 3.73666685613292 2.59979625578436 2.59979625578436 3.06384658117584 2.59979625578436 2.59979625578436 2.59979625578436 2.59979625578436 3.28761616215826 2.59979625578436 2.59979625578436 2.59979625578436 2.59979625578436 4.19518466741488 4.24248945556191 2.59979625578436 3.16817936116962 2.59979625578436 3.66369345014556 4.9708708214439 2.59979625578436 3.35169926356515 2.59979625578436 2.59979625578436 3.21994986238806 3.00601590298794 2.59979625578436 2.59979625578436 3.11547170492856 3.59639004488498 3.45430755514463 2.59979625578436 2.59979625578436 3.23076972745041 3.32619170863699 3.11263355011005 2.59979625578436 2.59979625578436 2.59979625578436 2.59979625578436 3.90388365739631 2.59979625578436 2.59979625578436 3.27611731718091 3.04879652493302 4.37106276408977 2.59979625578436 2.59979625578436 2.59979625578436 3.02576765931864 2.59979625578436 2.59979625578436 2.59979625578436 3.23943786201555 2.59979625578436 2.59979625578436 2.59979625578436 2.59979625578436 2.59979625578436 3.36755256724442 2.59979625578436 3.06852274975295 2.59979625578436 2.59979625578436 3.35832488643014 4.12369346514639 2.59979625578436 2.59979625578436 2.59979625578436 3.80239036811738 2.59979625578436 2.59979625578436 3.0699466230511 2.59979625578436 2.59979625578436 3.34894100460763 2.59979625578436 2.59979625578436 3.12024369940562 3.06159220116022 3.35413872164702 2.59979625578436 2.59979625578436 3.08092639916607 3.01582169102262 4.53109353597095 2.59979625578436 2.59979625578436 2.59979625578436 2.59979625578436 4.21027499894845 3.38024867922274 2.59979625578436 2.59979625578436 2.59979625578436 5.20655739160424 2.59979625578436 2.59979625578436 2.59979625578436 2.59979625578436 2.59979625578436 2.59979625578436 2.59979625578436 2.59979625578436 2.59979625578436 3.07270803269098 2.59979625578436 2.59979625578436 2.59979625578436 3.84501639756676 3.58438008621207 2.59979625578436 4.04855430503372 2.59979625578436 3.41008409776741 3.44193489375764 2.59979625578436 2.59979625578436 2.59979625578436 2.59979625578436 3.17749061347233 3.25348081783336 2.59979625578436 2.59979625578436 2.59979625578436 3.03747957287136 4.83514493949673 2.59979625578436 3.18590979373873 2.59979625578436 2.59979625578436 2.59979625578436 2.59979625578436 2.59979625578436 2.59979625578436 2.59979625578436 5.2780833333041 2.59979625578436 2.59979625578436 2.59979625578436 2.59979625578436 3.53945940346149 2.59979625578436 2.59979625578436 2.59979625578436 3.05910626361496 3.18526268121318 2.59979625578436 2.59979625578436 4.31184599183459 4.00996550861113 2.59979625578436 2.59979625578436 2.59979625578436 2.59979625578436 3.07280994667388 4.0962268472372 2.59979625578436 2.59979625578436 2.59979625578436 3.15924501044427 3.14710624753656 2.59979625578436 2.59979625578436 3.40086540681077 3.52874432227956 2.59979625578436 3.15767287045227 2.59979625578436 3.09304328024829 3.36241783843061 2.59979625578436 2.59979625578436 2.59979625578436 2.59979625578436 2.59979625578436 3.0961917105276 2.59979625578436 2.59979625578436 2.59979625578436 3.25721121744889 2.59979625578436 2.59979625578436 2.59979625578436 3.17763575246582 3.28404026497614 2.59979625578436 2.59979625578436 2.59979625578436 2.59979625578436 2.59979625578436 2.59979625578436 2.59979625578436 2.59979625578436 3.03225364507438 3.0825107763154 3.73814861403534 2.59979625578436 2.59979625578436 2.59979625578436 3.34487133408656 2.59979625578436 2.59979625578436 2.59979625578436 2.59979625578436 3.20409142510325 2.59979625578436 3.25463556543704 2.59979625578436 3.29707522516397 3.53306774720939 3.37434341157556 3.00763695540965 2.59979625578436 2.59979625578436 2.9813665940389 2.59979625578436 3.73802955497561 2.59979625578436 2.59979625578436 2.59979625578436 2.59979625578436 3.03367268315916 6.25817141309703 2.59979625578436 2.59979625578436 4.29567202928019 2.59979625578436 3.44073658393479 2.59979625578436 3.54865317049011 3.14919715036927 5.50791210465719 2.59979625578436 2.59979625578436 2.59979625578436 3.47516363191189 3.32860106906141 2.59979625578436 3.36487301352577 4.17748738386806 2.59979625578436 3.33632745006729 3.04794204847268 2.59979625578436 2.59979625578436 3.4519326062339 3.54703977596284 2.59979625578436 2.59979625578436 3.68064558144766 3.82957126107681 4.13744632159808 3.08352688683135 2.59979625578436 2.59979625578436 3.78744223106535 2.59979625578436 4.12680445077746 2.59979625578436 2.59979625578436 2.59979625578436 3.63790334654271 2.59979625578436 2.59979625578436 2.59979625578436 3.28868788740215 2.59979625578436 2.59979625578436 2.59979625578436 2.59979625578436 2.59979625578436 2.59979625578436 2.59979625578436 2.59979625578436 4.18680186450716 2.59979625578436 4.03145852475667 2.59979625578436 2.59979625578436 3.41089451088101 3.26616395938827 2.59979625578436 2.59979625578436 2.59979625578436 2.59979625578436 4.3261604945858 3.61630722349436 2.59979625578436 2.59979625578436 2.59979625578436 3.23993430627071 3.77039983880998 2.59979625578436 2.59979625578436 2.59979625578436 3.47284080734992 3.32230035878917 2.59979625578436 2.59979625578436 3.44069989855465 2.59979625578436 2.59979625578436 4.93621893422413 2.59979625578436 2.59979625578436 3.04596543434785 2.59979625578436 3.90863771205019 2.59979625578436 2.59979625578436 2.59979625578436 2.59979625578436 2.59979625578436 2.59979625578436 2.59979625578436 2.59979625578436 2.59979625578436 2.59979625578436 2.59979625578436 3.55071511297521 2.59979625578436 2.59979625578436 4.34920609894046 2.59979625578436 3.2027230823485 2.59979625578436 3.14868655853493 2.59979625578436 2.59979625578436 2.59979625578436 2.59979625578436 2.59979625578436 2.59979625578436 2.59979625578436 2.59979625578436 2.59979625578436 2.59979625578436 3.30262648282872 2.59979625578436 3.32444621738729 2.59979625578436 2.59979625578436 3.66037152574658 4.36611813521566 2.59979625578436 2.59979625578436 2.59979625578436 4.93977348703602 2.59979625578436 2.59979625578436 2.59979625578436 2.59979625578436 2.59979625578436 3.54647323264689 2.59979625578436 2.59979625578436 3.21395286454123 2.59979625578436 2.59979625578436 2.59979625578436 2.59979625578436 2.59979625578436 3.67600796720758 2.59979625578436 2.59979625578436 2.59979625578436 2.59979625578436 2.59979625578436 2.59979625578436 3.22721475254557 2.59979625578436 3.12386348523869 3.52822474440109 4.97997550043645 3.17879938663296 2.59979625578436 2.59979625578436 2.59979625578436 2.59979625578436 2.59979625578436 3.32506186180071 2.59979625578436 2.59979625578436 2.59979625578436 3.11591032459858 2.97688219355799 2.59979625578436 2.59979625578436 2.59979625578436 2.59979625578436 2.59979625578436 3.11190764297675 5.51973942755885 2.59979625578436 3.02196137564689 2.59979625578436 3.32081634279933 3.06791717975771 3.20566299976803 2.59979625578436 2.59979625578436 2.59979625578436 2.59979625578436 3.50360441488598 2.59979625578436 2.59979625578436 2.59979625578436 2.59979625578436 3.89806602983649 2.59979625578436 2.59979625578436 2.59979625578436 2.59979625578436 4.38901138295444 2.59979625578436 2.59979625578436 2.59979625578436 2.59979625578436 2.59979625578436 2.59979625578436 2.59979625578436 3.9829196369176 2.59979625578436 3.53953527174762 3.20491354779203 2.59979625578436 2.59979625578436 2.59979625578436 2.59979625578436 2.59979625578436 3.78966341899362 2.59979625578436 3.64472216679788 3.37588687910859 2.59979625578436 2.59979625578436 2.59979625578436 2.59979625578436 4.094863701899 2.59979625578436 3.23836589690278 2.59979625578436 2.59979625578436 3.47520283733032 2.59979625578436 2.59979625578436 2.59979625578436 2.59979625578436 3.62814463980205 2.59979625578436 2.59979625578436 2.59979625578436 2.59979625578436 2.59979625578436 2.59979625578436 3.79716551795672 2.59979625578436 4.08737162413942 2.59979625578436 2.59979625578436 2.59979625578436 2.59979625578436 2.59979625578436 3.34444953840647 3.35469425889052 2.59979625578436 2.59979625578436 2.59979625578436 3.14201754722178 3.72038508042579 2.59979625578436 3.21444532604007 2.59979625578436 4.47074681878499 2.59979625578436 2.59979625578436 2.59979625578436 3.09747954102011 2.59979625578436 2.59979625578436 2.59979625578436 3.06980125949796 2.59979625578436 4.40514309164492 2.59979625578436 2.59979625578436 2.59979625578436 3.67495035924399 2.59979625578436 2.59979625578436 3.15183655154252 3.3444210447866 3.0324307448167 2.59979625578436 3.92413616999576 2.59979625578436 3.10899527952792 3.44650063410331 3.26993010504482 2.59979625578436 2.59979625578436 2.59979625578436 2.59979625578436 3.06479868293381 3.87770799536307 2.59979625578436 2.59979625578436 3.38404745483947 3.01265836496538 3.37964665561139 2.59979625578436 2.59979625578436 3.43724552845874 2.59979625578436 2.59979625578436 2.59979625578436 2.59979625578436 2.59979625578436 2.59979625578436 2.59979625578436 2.59979625578436 2.59979625578436 2.59979625578436 3.14301693326046 3.61692676086504 2.59979625578436 2.59979625578436 2.59979625578436 2.59979625578436 3.50657944241829 4.18209959902083 3.13790827944038 2.59979625578436 2.59979625578436 4.52202378317754 2.59979625578436 2.59979625578436 4.11977767050385 3.51193450945408 4.67823689739914 2.59979625578436 2.59979625578436 2.59979625578436 3.06746869606695 2.59979625578436 2.59979625578436 3.37365795353155 2.59979625578436 2.59979625578436 2.59979625578436 2.59979625578436 2.59979625578436 2.59979625578436 3.51041138144057 3.3795575152963 2.59979625578436 4.29824386362395 2.59979625578436 3.74870207063688 3.37724948770933 2.59979625578436 2.59979625578436 2.59979625578436 2.59979625578436 3.4309770644687 2.59979625578436 2.59979625578436 2.59979625578436 2.59979625578436 2.59979625578436 2.59979625578436 2.59979625578436 2.59979625578436 3.06320104111917 3.75875412432602 2.59979625578436 2.59979625578436 2.59979625578436 2.59979625578436 3.53635640865754 2.59979625578436 2.59979625578436 2.59979625578436 3.34529463786093 2.59979625578436 2.59979625578436 2.59979625578436
Manes.02G000500.v6.1 3.14683983215409 4.12294770149171 3.45191887297824 3.94796231805775 3.98544613374799 3.55072321097309 3.69688139237258 3.11445218865464 5.23189353060014 3.53020872524022 4.04588000666392 3.58158491500999 6.0296662952701 4.79959751807212 4.17973746317964 4.20183911611463 4.0621477221369 3.80123086013542 5.54313180746717 4.55548773694474 3.93330581446344 4.5426955421875 2.59979625578436 4.98090699432645 3.79016148847098 4.65658363112381 3.93938502784833 4.99156164597888 4.81928758069193 2.59979625578436 4.2095518786502 2.59979625578436 5.59426515171822 2.59979625578436 2.59979625578436 4.14470553320777 4.63068365085742 3.21447733758373 4.49632855671599 4.01109846268407 3.67832315661216 4.43952309386099 3.18911703177846 5.7341642713552 3.44051830746251 4.02422064017721 3.36040517360207 3.1556293923897 3.7682858115686 3.53623203608649 3.60767939374456 3.95736637638297 3.34120921178698 4.91855841540133 4.11639527973144 4.07562950090908 3.1130976494983 3.61347262458146 5.17006950385315 4.30270472644358 3.52062149520576 2.59979625578436 4.26950553177686 2.59979625578436 3.38028800220858 3.14237346324655 3.57192143423125 3.43153906783138 4.43422888313979 3.98625518174104 3.78755572466852 3.45913295495671 3.13708551334606 4.68113159220027 2.59979625578436 3.56363431401342 3.74671023303382 5.36256591661948 2.59979625578436 3.10989770956048 2.59979625578436 4.3941112550299 3.85486015733762 4.61256965125198 2.59979625578436 3.4779161570464 3.2399573595933 6.55463171974536 2.59979625578436 2.59979625578436 3.5115007869912 3.37075857297035 3.47790506614349 4.48571940434005 2.59979625578436 5.0041835695385 3.00717831127145 3.32365439216886 2.59979625578436 3.56582483593361 4.05933102458447 3.31557217321446 3.10904969198695 3.07799747124634 2.59979625578436 3.11766270619839 3.52424272125642 3.00944776328652 6.25398379423716 3.12799011821841 3.09842035462182 4.04294978892074 3.05008182588941 5.5961055936635 2.59979625578436 2.59979625578436 3.34666675568901 3.097772256188 4.06807985226513 2.59979625578436 3.08797719378391 3.65991993406786 2.59979625578436 5.1731954071182 4.29427533624285 3.25674191122001 3.3434653761842 4.43440440610159 6.58847431053689 5.1681721684431 2.59979625578436 3.42111300273466 3.61472060837542 6.87560511694763 3.57679875354605 3.44340296313251 4.71146998679297 3.08196755351891 7.12422828282524 2.59979625578436 2.59979625578436 3.1779458868114 3.06178703260991 2.59979625578436 3.80954712352577 2.59979625578436 3.95000533915541 3.24166522631322 3.41192620209667 2.59979625578436 3.18241641221583 3.17781093920006 3.09669850574795 3.10037248322062 2.59979625578436 2.59979625578436 3.13846362547094 3.5456740665038 2.59979625578436 4.35218963803036 3.96650269055816 3.35770011063099 2.59979625578436 3.07587858392687 3.16701331005524 3.49183502491586 3.78663384676346 3.53722900253047 2.59979625578436 4.14754036574546 3.86323668388114 3.13618426178944 3.75268355076772 2.59979625578436 3.81336031802539 3.5178190463899 3.83205261801493 4.08318979598926 3.08843871467039 2.59979625578436 3.58546573411103 3.95472090710856 4.23356743523471 5.94577484724496 4.10338040539752 3.13068999412181 3.84039625770601 2.59979625578436 2.59979625578436 3.86444963756607 2.59979625578436 3.21599979350751 3.24239127858813 3.22221931818771 3.10743416573937 3.40445174740808 3.77457475802958 3.98008765998947 3.61553673728018 4.77253018413263 3.8816631440205 2.59979625578436 3.56999139100163 3.04772504160026 4.01103896802701 4.08056208543694 3.41151332783018 3.22829425332205 3.41353882279526 3.71397425693225 4.39033472217434 3.73044051282305 3.97514622575755 3.08019605297528 5.28547922519941 2.59979625578436 2.59979625578436 4.14428010699811 2.59979625578436 3.53908328774937 3.5131653356028 3.27218266265049 4.48692404143099 2.59979625578436 5.14378755258845 3.39145816204378 2.59979625578436 3.65568174542466 2.59979625578436 4.78057028984518 3.7907200031936 4.88768851608344 3.12315809278075 3.2879594338573 3.35832488643014 4.33575530874759 3.05800329061214 3.61980732414009 3.19240955863012 3.37329820666967 3.5030039551816 3.74827886475334 4.09780937953902 2.59979625578436 3.08827779899346 3.64798288640125 3.17150791081674 3.64297008131791 3.12024369940562 3.25014544349024 3.65510598517094 2.59979625578436 4.2493057786798 2.59979625578436 3.01582169102262 3.83472820491349 2.59979625578436 3.18760828080912 3.14550218000467 2.59979625578436 3.49175676901494 3.15498124947046 3.19556340470997 2.59979625578436 2.59979625578436 3.72918927219567 2.59979625578436 3.58112990203422 3.35176661093158 3.53813335035016 3.35931070899168 3.09404548459673 3.36821729632826 3.33483351561316 3.06864531641847 3.26566677573064 3.05448293938791 2.59979625578436 2.59979625578436 3.68612898194097 5.73480408198859 4.05873848980285 4.14025566319483 4.7465078720845 3.73159039278313 6.49724962087394 4.52291678460724 3.67127404849583 3.46047366396977 4.04286445161379 4.07354455421808 3.51666604241297 3.56402233026117 3.89707304632056 3.50842549389157 4.11354435935688 3.79794415864301 3.44035222820752 3.74944109507207 3.30235343986351 3.86351406872335 4.33603174269314 2.59979625578436 3.92832661123559 4.04362598355541 3.20991460941355 2.59979625578436 2.59979625578436 4.53658622270278 3.53442076232412 2.59979625578436 4.68899617880253 2.59979625578436 4.20887020349336 3.50591962117144 3.38883758703688 3.74821834779386 2.59979625578436 4.00790902779624 3.16981088905528 5.4127987109284 3.34573460342168 3.17865863106762 3.72774205775371 4.08975469002555 3.53367633021917 4.44935965213155 3.08857273903009 3.62768581900999 2.59979625578436 3.38617171524093 4.17254616251494 2.59979625578436 3.51786239715108 3.25661411864085 3.66660763987476 3.9019430405112 3.15767287045227 3.35678698172305 3.57256915919904 4.50058305263964 2.59979625578436 2.59979625578436 3.33517525269574 3.96156473992612 3.66820388359967 3.57861008867875 3.40627957054017 3.1933542419055 3.6251123192678 4.26094551150411 3.45815815575599 2.59979625578436 3.20704156102309 2.59979625578436 5.9760567794635 2.59979625578436 2.59979625578436 4.18079702475593 2.59979625578436 6.31668232805479 5.05970962099685 3.82079001873872 3.62245939251466 2.59979625578436 5.32103055359515 3.11937986360436 2.59979625578436 3.5547880162334 3.55926868756829 3.45706014466126 4.0307272371697 3.91103305147773 3.29703488223369 3.66154325580684 3.7837380289056 5.07868255539049 4.25496845764982 3.02689750774351 4.73476852535415 3.67152085317009 5.58637951190472 3.79308868158467 3.60767739904696 3.57160092862148 3.59257682574812 4.85382340722922 4.24207917860247 4.04536837451267 3.74522279935163 2.59979625578436 2.59979625578436 3.21112129012012 5.6534184461126 4.01045299094412 2.59979625578436 5.49506710779385 2.59979625578436 2.59979625578436 3.52286694781948 3.99398587758253 2.59979625578436 4.44869885102738 3.24419192203211 3.16746079526105 2.59979625578436 2.59979625578436 2.59979625578436 2.59979625578436 3.53155994928146 2.59979625578436 2.59979625578436 2.59979625578436 4.14690825064044 2.59979625578436 2.59979625578436 2.59979625578436 5.09034719469054 2.59979625578436 3.88651700217446 3.76297969803532 4.54258898100741 4.13744632159808 3.08352688683135 4.60086858184383 4.6650759541454 4.40999870234295 5.19893295702609 4.73938107554916 3.82574288094967 5.37395939607635 3.48567007750874 4.1650391476402 2.59979625578436 4.46933992480537 3.40508134271753 4.67085553773626 5.08100089685254 4.29697783541083 4.16506602496995 4.25406297874411 2.59979625578436 3.66744248900471 2.59979625578436 3.58442279894073 3.93487658450198 3.89899984455183 4.40479134559428 2.59979625578436 3.64546236757875 4.47748012845996 2.59979625578436 5.63268094161084 2.59979625578436 3.13589593959261 4.6357024602135 5.24853299401767 2.59979625578436 2.59979625578436 3.62110143186392 3.88252562402422 3.23993430627071 4.56974091788206 3.31390949928497 4.09208430036594 2.59979625578436 5.32904041551146 4.75844334136187 2.59979625578436 3.40431571422107 3.19855137885276 3.34678284603657 6.19521846417311 4.85977035884198 2.59979625578436 3.29190677361545 3.04596543434785 2.59979625578436 3.90863771205019 3.37057561147686 3.1782393393218 3.37227797937422 6.5419502152238 4.6984286904236 3.9527342076991 3.41604772664298 2.59979625578436 3.67936739780813 5.4765696515496 3.92364767085971 3.69156864533317 3.09854109867356 3.49264171784941 3.64953552764406 3.99708007539002 3.2027230823485 3.43651712881194 2.59979625578436 2.59979625578436 2.59979625578436 4.0174031331555 4.24439269052971 4.54112951229947 2.59979625578436 3.34135829939782 3.68243911328029 4.22847096841924 3.10694865309437 4.90563393536564 4.2380593501779 4.41511020168577 2.59979625578436 3.48381109612499 5.23660570387393 3.13899408145671 3.29891955515538 3.48460042308814 3.44382243362458 5.19774340097971 3.39551074369792 4.22132964798617 3.65399748847355 5.0529582687764 4.01686376162975 2.59979625578436 3.82398655823875 3.69007444965449 3.34921949652031 4.57648214603337 3.89221999526132 3.93904697331096 4.21443763639494 3.08499272863383 4.17273312156902 3.75492677152724 3.48594374074918 2.59979625578436 2.59979625578436 5.17490608332263 3.45314808470526 4.0826506391643 3.4666767382516 3.85098207456144 4.76717176087701 4.4923400288279 4.07666074946285 3.62020516977015 3.90959158051501 3.74402143797072 2.59979625578436 4.30483835102731 3.11530692652306 3.0284462862932 4.92405233388198 3.97414549722241 4.4746343550002 4.84577930869902 3.71255584249587 4.32045571755676 3.7464171855587 3.8129209575441 2.59979625578436 3.69527769624673 4.04864246268307 4.73358964095091 4.01055834005857 2.59979625578436 3.11225860773288 2.59979625578436 2.59979625578436 3.13901363613911 3.1839706467237 4.74399541057762 2.59979625578436 5.34756737216259 3.45229135332417 4.79112667017179 4.07673701690803 3.13903998395891 4.08372120898946 3.8027405824871 3.49523953514564 4.06767123087052 5.55952562805692 2.59979625578436 2.59979625578436 3.28089785406808 2.59979625578436 2.59979625578436 3.61414121189432 2.59979625578436 4.07013693899983 3.74273619582067 2.59979625578436 5.29133941520632 4.48456474043965 3.39636938341973 2.59979625578436 5.00364672586992 4.71282695880108 4.09899535301805 3.78966341899362 4.04785316127455 3.79816915789271 4.53062420110091 2.59979625578436 3.23035530106182 4.17420583023669 3.61701055796051 5.26447320474418 4.79470880971424 3.6888404671252 3.14237529736743 3.92134774835942 4.18224303474423 3.14332354224269 4.72421009073995 5.45667075841334 3.0640794104873 3.62814463980205 4.17062691219708 4.59427589125696 3.57544781452639 3.66355359323633 5.07415147401157 3.81971259407091 4.90971325583386 2.59979625578436 4.18111601721335 5.6833747055133 2.59979625578436 3.39912989984874 2.59979625578436 6.14160916965156 2.59979625578436 3.136598296543 2.59979625578436 3.17666752597553 2.59979625578436 3.6661895749198 3.170552578228 3.4568536655671 2.59979625578436 5.72005487846054 3.13258002656255 2.59979625578436 3.99482307145611 3.20516644634206 5.84257843654833 6.29861657798435 4.098100321408 3.50863035512316 3.52788263827347 3.50439436163838 4.40514309164492 3.25006177786541 3.86794818843242 2.59979625578436 6.68013394689026 4.43498360362456 3.48793206455015 3.6848684297321 3.86313458589679 3.72035308678538 3.01607379670363 4.49464530829864 2.59979625578436 3.47295221299192 2.59979625578436 5.97798761944042 5.77245216563692 2.59979625578436 2.59979625578436 3.77751581381514 3.06479868293381 4.29888011969021 3.55977836462968 4.17081258897119 3.50179941331691 3.92653410064859 4.53898403187253 3.13842484873088 3.27070239318665 3.67137820286387 2.59979625578436 3.66836007527516 2.59979625578436 3.49552710710383 2.59979625578436 6.31113255583596 5.50035941480492 3.14928056722215 4.2600653397719 3.40540983806856 3.66809214722739 4.23304333534279 3.57524302608937 3.94552843496954 3.11489981915957 2.59979625578436 3.34414564086158 3.38871823839132 3.97868723121641 2.59979625578436 5.05211220512737 2.59979625578436 2.59979625578436 3.89949653170754 3.88792643337414 3.06152639500709 3.47394710612716 4.20932291959874 3.51820813889633 2.59979625578436 3.40296774934954 4.64320184294799 3.95022009336645 2.59979625578436 3.87758396366912 3.15933397875847 3.12751666884428 2.59979625578436 3.30313529149927 3.63309973265521 4.00715525546964 5.48773815121512 4.6059839963845 3.94360183626229 2.59979625578436 3.12439282256448 4.10445691151125 3.68450135097581 4.14279396513624 2.59979625578436 2.59979625578436 3.4309770644687 2.59979625578436 3.21916247304854 4.77361229354002 5.14373308891094 3.92157768105601 3.03374484675826 2.59979625578436 3.14365100473681 3.06320104111917 4.42042900114239 3.22438648604129 3.86937642451408 2.59979625578436 5.62203124503683 5.74877049885484 3.83478323732567 3.76537906969091 3.27961246069983 3.12984163088293 3.83975683997461 5.49500372771946 3.12790887429037
Manes.02G000600.v6.1 4.78396417104763 6.98486841378078 5.03442959790717 5.11424084789921 5.00464996284367 5.30033484345476 5.93480613766907 6.32689432487435 6.32468907994731 6.08094336400189 5.32499475664272 6.10373344386423 5.80075615830369 6.27987499784636 6.8846549613735 5.6440902812751 6.09530505578194 5.24297715705908 5.66575198879204 6.35088854988706 5.55199560158155 5.93751819681854 6.28994563090645 5.34899882806679 5.6383928339706 5.3857610011222 5.6363490430766 5.8746006015274 5.66021499988367 6.68156459631416 5.61500103864095 6.88379245480133 6.08696293309693 6.44476018715708 6.78357299157433 5.68732256888948 5.67166510387954 6.3185374327312 6.169601794637 6.53064077792733 5.7556241292051 5.01514159464469 5.71286027532456 6.33328116408862 6.44083704588124 5.15571157025087 5.43207144664754 5.85676859547238 5.59434715750691 5.55611884497258 5.28198704865361 5.43842116618264 5.34618599091527 4.97915584010028 5.54109197524093 5.27962829755067 4.95911991645178 5.94044448623905 5.56848890032045 5.48840570381758 6.28673102963331 6.35986098633823 6.53263819185421 6.83854735850463 7.07209937738661 5.90920540196646 5.6005795265845 5.96071256146123 5.09761026627016 6.22210217580184 5.62673953955139 5.74213330995408 6.57123781982102 5.36305375509599 4.96354976747314 6.05142531284639 6.08970049904035 5.98335463507529 6.21548384852929 6.10903998112247 4.73766424358397 5.84889127767409 6.58124977292366 5.15794868783706 6.27285624322783 6.30053265801088 6.45177279256443 6.38124062349334 5.96767959129743 5.70569929464531 6.23748281341825 4.88223851395577 5.70976316586644 5.51064711305942 2.59979625578436 5.0041835695385 5.66715124675696 6.15675837463411 6.3935473848345 6.09958524195751 6.61727121363756 5.14796905917322 5.73909734940539 5.61513015924712 5.89057866898297 6.38422452043217 5.60622250815665 6.35825217712312 6.60442106619208 5.32059627423238 6.75921832754823 5.46720031780715 6.17673959371118 7.00387081145186 5.67228931414433 6.04040788455168 5.74961430474793 5.03957918783782 6.11363125368345 5.85681285394673 6.34066597671131 5.66582618863696 5.98646680592804 6.50868911200069 5.61024797997921 6.28824330751857 5.622130621088 6.74088418947356 7.31971418113876 5.4339429807113 6.22223933963105 4.49878962985452 6.06172895599259 6.64050414886567 5.98934663830064 6.08948504424017 6.22372222596472 6.33445142054927 6.64397500893089 6.40948628347609 6.61644096518902 6.37873307751457 6.00487678086809 5.94164082137452 5.22881403966818 6.06600808827456 5.70969231258048 5.60209495525404 5.81182170642731 5.63881424190592 5.59827700744129 5.72375896548496 5.35772586470507 5.89289783729468 5.53807370261563 6.5486883410104 5.33201104372392 5.93575010985068 6.18319039794666 5.8209926804671 6.63875678413799 5.85066606344686 6.19432282941533 6.01901258558092 6.32204379757887 6.68195539687266 5.94078164577081 6.22086242428791 2.59979625578436 5.46875355164175 5.93221404519319 6.05898459681571 5.79555276099072 6.27503257791591 5.11104904201745 5.77098194154131 5.18927555730646 4.99798424285154 6.44004325028843 2.59979625578436 6.37950679250507 5.67498974177004 5.97376545444795 6.40222249588598 5.89117824954589 6.25546147630936 6.12389534227904 6.57612674889122 6.15173351117638 5.7525725953603 6.62405919683134 5.9555583714678 5.76128766802984 6.00597954240764 6.29254784998991 6.46182207568973 6.80207479119159 6.95231550116845 6.42728898516721 7.45479271050724 6.90493177939382 6.95652934952527 5.88117689104883 5.94483340278677 6.30650810449722 6.41332386902636 7.06609255223536 6.20104375569449 6.76579672526682 6.47205127918834 6.94391852626132 7.19616970570597 6.55295799027045 7.28897771542305 6.34907970525254 5.97199548867948 7.04819198071554 6.26651615330963 6.98928006729924 6.81943098813772 6.65127310966772 6.77695585634378 6.31501615925533 6.68957091761244 6.69485567416429 6.73193101401903 5.64581297609337 6.34452954227779 5.41775509638884 6.46936150277013 6.52415402931926 7.43171284522284 6.29645406630847 6.3814581252199 6.89463782285185 6.51813846297654 6.87353976582601 6.20446739729031 5.98663772072603 5.96346260764492 6.51565388166633 7.94724795853071 6.46514925694514 6.8983995125014 6.66634532543778 6.70800858084076 6.97316737860499 6.21955393701659 6.81096577335483 6.34350116917886 7.45551179246807 6.95727451560082 6.17832945683814 6.95543830959326 6.45687986791637 7.31278523295301 6.68309901941219 6.18665546834041 7.00646864612875 6.64347957073588 6.85618777167578 7.28065224728715 5.64926106101986 6.36599407903956 6.50178281949828 6.82558783573432 8.10271973992173 6.24337599497132 7.05673820247827 6.70140752514468 7.27227266197249 7.06596092389476 5.72265289374496 6.92074931601426 5.95208115447687 6.41451216125358 7.12265487417771 7.11875257968409 6.44226076566203 5.91045223319183 6.61947211548839 6.8625847121132 7.18693931627238 6.08518591765197 6.67333853216397 7.10596695002953 6.09708146839113 6.49382450171143 6.59888281928538 6.04984389416695 6.59182148820412 6.71179506604206 7.51100885907206 6.21957559922908 6.56335981959635 6.5690566959561 6.91024917498564 7.01079171655822 6.45587162955865 6.75248158872968 6.93193825301053 6.99142720140053 7.19458034899303 6.40048893121974 6.82731179580953 6.67240051742721 6.71439310890947 6.72666496471009 5.78713218799089 6.08282894400358 6.29547844065752 7.29934554244515 7.36694569691829 6.45864132601893 6.52406598123775 6.20142590870245 6.23647274191319 7.03490186865841 6.59572123462334 6.76306912231409 6.76736237933429 7.23907593108355 6.9609934830347 6.42222833425249 6.71399953222743 6.10419322083614 6.99221199938512 7.51830224223562 5.73221258932175 6.1942804906335 6.59490888768691 6.55223729514429 7.17295988287586 6.32575428560963 6.16376793862159 6.67164382237735 6.42047745139993 7.24209870589971 5.39183108314228 6.3791131113634 6.5691696744449 5.6412672651565 6.69713105562913 6.57636292301226 7.02305156141305 6.87111571843259 6.52631039740573 6.59454909258553 6.3653349775618 6.36739716431369 6.86823264462792 6.80709985659774 6.78828979798257 5.81138720354538 7.19863826767723 7.02166801610475 6.31015798542746 7.04771697277707 6.64643939795835 6.68564157004515 6.61862784018051 7.2648040911706 7.35708550327059 6.42283650395301 7.26182779801826 6.87408518749969 6.86697171293599 7.27013565644063 6.29805317215445 6.75769344882161 6.39010420925607 6.79767276530511 6.79427332213767 6.18935667048413 5.66945543057355 6.32545247656942 6.14314234389678 6.40505871568817 6.95670382146984 5.40250868943021 6.52781360554251 6.30778766394768 6.73983035066109 6.61492221609688 6.47292864441652 6.69905545204095 6.42753270714951 6.20176981623451 6.91010819223594 5.73626046505154 6.19610858441925 6.8664971313568 6.90133499578253 6.76995370390825 6.1809099507085 6.85057677400854 6.6970628449077 6.16940688925653 6.96784189453565 6.1160732798329 6.62543923850634 7.10136709480691 6.99114975063557 7.11387314007132 5.99632786328574 6.37715786042421 6.77590082338067 6.3574431237262 7.10241636420047 6.05623446771268 6.07874989719593 6.16759259535695 6.81646959121149 6.88202883855743 6.06502333859525 5.98392775345299 6.38418601867305 6.92502557442255 6.64309973234559 6.49600960014138 6.7945347143181 6.09055294250261 6.62541608998708 7.03181236289286 6.25479007310248 5.79563836575734 6.5757341751064 6.33207321131954 7.19994825318302 6.45299669544194 6.05763193832964 5.87443532410078 6.43300852021989 7.00006581806055 5.86391689797488 5.97507794428715 6.29586208612949 6.50935397027183 6.75352556992932 6.43305571176775 6.19102479380771 6.36167478491114 6.34260625228542 7.28888982429313 6.59780959811022 6.22802452353592 6.34577922756803 6.61610502256213 2.59979625578436 5.68160910780968 6.79184638392328 6.43858816916539 6.95656397340982 6.85320204120007 5.92193274435503 6.06282066241825 6.32250762823529 6.17484503784191 6.3507301796021 5.90862338642031 5.39046696025534 6.17542531834918 5.86752945982006 6.43852570222388 5.97889355406909 6.48082084162338 6.47178291517875 6.42984036382323 7.09176156764129 6.56123862306417 6.10409148606726 6.39186942208009 6.68266734735262 6.55904447974404 7.25443683625849 5.59510199837558 6.41498680563273 8.28947362232876 5.86733124734496 6.82888167457463 6.06355627803391 5.98092232463058 6.73694444822197 6.14630815748653 6.72332127888845 6.66446917723854 2.59979625578436 6.95919280348573 6.78390012400205 7.00371506264659 6.04823773792984 6.67946419908858 6.2884689075465 6.85508409993193 7.2003083462462 5.82256504235713 6.92549041279709 6.41629292966652 7.30021974830945 8.25882376474688 6.31852932508785 6.85864122180352 7.38479323362853 7.60392897591273 7.57278790110616 5.44201734214166 5.79293520519869 6.55813222635572 7.31618644255086 7.05279246593396 5.94263985001846 6.28570215254041 6.10283853083463 7.44841808168309 7.23515806558932 5.66083176838294 5.97051241531044 6.37218858039451 7.05270016999974 7.29070928831752 6.24966851162532 6.35545333155486 6.16782904956633 7.01146378905517 7.55971195166388 6.30931368853554 6.88031742683264 6.16664101635556 6.66876148783676 6.84230519526751 5.88722259689681 6.08132919088229 6.5560900951623 7.15559891334583 7.86590093066079 6.48526734263482 6.77643888974104 6.46152951819236 7.80778641924742 7.41117595597454 6.72953823324863 6.47808939101994 5.62617755265299 7.18243540726635 7.18184069244429 6.28455992473811 7.11994211079469 6.57038229592715 7.61024376001206 7.24158595447181 5.47729734463817 7.07326505186649 6.29469026115065 5.88349386536594 7.12877910112795 5.98403681295377 7.18142243622872 6.79146495887594 6.39917138292355 6.55118079117407 6.47530147674705 6.2868067766181 6.88671378058316 7.07455177297544 7.10126336018095 5.81846623812773 5.89440867807631 5.59894794682382 6.11983142875505 6.06405005994876 6.26222496297635 5.37382576425571 6.75554767009865 5.39981505825987 5.92310006211874 6.22541127368105 5.09427843343045 6.33893098450392 6.12642715128791 6.3202389882213 6.52491978308947 5.37073799178429 5.9640412476101 6.50666818092933 4.89658329611284 6.56580281610086 5.89922605724437 5.72656316142506 5.20858709768888 6.29021676306685 5.97774774718069 5.71671861759288 5.7956836872757 5.82569360455983 6.23995394267829 6.35787681347177 5.44303738108497 6.14542331034699 5.81015682383916 5.77763793891358 5.13895658535221 5.3848319310607 5.58080732817355 5.54745692126673 5.32033314184796 5.92259720716785 5.38669903450349 5.84561125512305 6.17133467760374 6.17159095914238 6.36779510532511 5.18850197795536 5.10780624251089 6.23358144024777 5.78614246916111 6.1636173624555 4.84741233254358 7.1536075581911 6.36813394596389 6.47269975184666 6.44280985755773 5.49801777186182 5.05915629965552 5.51726073908606 6.41482252135409 6.45262840148131 5.91032505852594 6.48924824687045 6.08483211964301 5.78622604402762 7.29404192547467 5.57359680010523 6.24529483762029 6.22466693868223 6.4538373628463 6.48899100953417 6.0718168977951 6.11989533600659 6.25911551928993 5.84307810318412 6.32032758280228 4.99552822400766 5.92289932822001 5.94928369137185 5.73451510000824 6.03698215450234 5.63392344581067 5.60695498297187 6.15689059008552 5.92669020020694 6.82393967269411 5.7804555445696 5.51483230209356 5.96405813626836 6.38665492761906 6.13897021661311 5.71061779599149 5.66832519039415 5.90656838589549 5.63819130728144 6.28606989098569 5.61798425528885 5.8085634183354 5.79181102041408 5.73078643560447 5.46448702909628 5.93652932167137 4.86678353244993 6.09858831186067 5.99834986095457 5.75007036755932 6.09579967530923 5.7353408230855 5.29431461762875 4.93621515125249 5.456664039908 6.28142627906479 5.34159349824898 4.70100930878889 6.02332118533519 6.19628422022129 6.33828084197406 5.01542836849954 5.4425571333803 5.38130462075832 5.70919832339959 6.17064995199924 4.49564968957774 6.23808933028928 5.57991695682591 4.79587404593374 5.43689620155428 5.29763683955262 5.56175342674029 5.91203203044625 5.3875564325279 6.07097327825048 5.50216367358141 4.84860712333009 6.51884289822673 5.3247676281537 5.37829774923968 5.68678638478205 5.30129315731595 5.82580500294677 6.12310863609681 6.03486645390216 5.5907749440655 5.4256195233911 5.86948247225275 5.4001790007653 6.33888364760555 5.44165510326841 4.68096698377112 5.32646117593876 5.92831062212367 5.65587461871765 5.55678664417877 6.24634705646182 6.2531632041475 6.34674990380714 6.47461636189063 5.17344444281462 5.93735641539812 5.97070570968742 5.15323929681391 5.59203477450119 5.26609965023246 5.14052592822006 5.78712001394885 6.67151037535242 5.86244017892296 5.04559342397049 5.97679614754045 5.61088024143791 6.09737504894681 6.84367094233198 5.60914132858508 5.56736010651216 5.74780161891075 6.18406557419001 5.85570040041254 5.21458228300803 6.07398657263896 6.02639430508295 6.08716100762165 6.65280071142566 5.76423604141396 5.62735662575186 5.57290143985696 6.91039087349822 6.02356074473032 5.80062707543714 5.01061154095595 5.81134699487899 5.83402523795258 6.2803606709535 5.35029574696811
Manes.02G000700.v6.1 2.59979625578436 2.59979625578436 2.59979625578436 2.59979625578436 2.59979625578436 2.59979625578436 2.59979625578436 2.59979625578436 2.59979625578436 2.59979625578436 2.59979625578436 2.59979625578436 2.59979625578436 2.59979625578436 2.59979625578436 2.59979625578436 2.59979625578436 2.59979625578436 2.59979625578436 2.59979625578436 2.59979625578436 2.59979625578436 2.59979625578436 2.59979625578436 2.59979625578436 2.59979625578436 2.59979625578436 2.59979625578436 2.59979625578436 2.59979625578436 2.59979625578436 2.59979625578436 2.59979625578436 2.59979625578436 2.59979625578436 2.59979625578436 2.59979625578436 2.59979625578436 2.59979625578436 2.59979625578436 2.59979625578436 2.59979625578436 2.59979625578436 2.59979625578436 2.59979625578436 2.59979625578436 2.59979625578436 2.59979625578436 2.59979625578436 2.59979625578436 2.59979625578436 2.59979625578436 2.59979625578436 2.59979625578436 2.59979625578436 2.59979625578436 2.59979625578436 2.59979625578436 2.59979625578436 2.59979625578436 2.59979625578436 2.59979625578436 2.59979625578436 2.59979625578436 2.59979625578436 2.59979625578436 2.59979625578436 2.59979625578436 2.59979625578436 2.59979625578436 2.59979625578436 2.59979625578436 2.59979625578436 2.59979625578436 2.59979625578436 2.59979625578436 2.59979625578436 2.59979625578436 2.59979625578436 2.59979625578436 2.59979625578436 2.59979625578436 2.59979625578436 2.59979625578436 2.59979625578436 2.59979625578436 2.59979625578436 2.59979625578436 2.59979625578436 2.59979625578436 2.59979625578436 2.59979625578436 2.59979625578436 2.59979625578436 2.59979625578436 2.59979625578436 2.59979625578436 2.59979625578436 2.59979625578436 2.59979625578436 2.59979625578436 2.59979625578436 2.59979625578436 2.59979625578436 2.59979625578436 2.59979625578436 2.59979625578436 2.59979625578436 2.59979625578436 2.59979625578436 2.59979625578436 2.59979625578436 2.59979625578436 2.59979625578436 2.59979625578436 2.59979625578436 2.59979625578436 2.59979625578436 2.59979625578436 2.59979625578436 2.59979625578436 2.59979625578436 2.59979625578436 2.59979625578436 2.59979625578436 2.59979625578436 2.59979625578436 2.59979625578436 2.59979625578436 2.59979625578436 2.59979625578436 2.59979625578436 2.59979625578436 2.59979625578436 2.59979625578436 2.59979625578436 2.59979625578436 2.59979625578436 2.59979625578436 2.59979625578436 2.59979625578436 2.59979625578436 2.59979625578436 2.59979625578436 2.59979625578436 2.59979625578436 2.59979625578436 2.59979625578436 2.59979625578436 2.59979625578436 2.59979625578436 2.59979625578436 2.59979625578436 2.59979625578436 2.59979625578436 2.59979625578436 2.59979625578436 2.59979625578436 2.59979625578436 2.59979625578436 2.59979625578436 2.59979625578436 2.59979625578436 2.59979625578436 2.59979625578436 2.59979625578436 2.59979625578436 2.59979625578436 2.59979625578436 2.59979625578436 2.59979625578436 2.59979625578436 2.59979625578436 2.59979625578436 2.59979625578436 2.59979625578436 2.59979625578436 2.59979625578436 2.59979625578436 2.59979625578436 2.59979625578436 2.59979625578436 2.59979625578436 2.59979625578436 2.59979625578436 2.59979625578436 2.59979625578436 2.59979625578436 2.59979625578436 2.59979625578436 2.59979625578436 2.59979625578436 2.59979625578436 2.59979625578436 2.59979625578436 2.59979625578436 2.59979625578436 2.59979625578436 2.59979625578436 2.59979625578436 2.59979625578436 2.59979625578436 2.59979625578436 2.59979625578436 2.59979625578436 2.59979625578436 2.59979625578436 2.59979625578436 2.59979625578436 2.59979625578436 2.59979625578436 2.59979625578436 2.59979625578436 2.59979625578436 2.59979625578436 2.59979625578436 2.59979625578436 2.59979625578436 2.59979625578436 2.59979625578436 2.59979625578436 2.59979625578436 2.59979625578436 2.59979625578436 2.59979625578436 2.59979625578436 2.59979625578436 2.59979625578436 2.59979625578436 2.59979625578436 2.59979625578436 2.59979625578436 2.59979625578436 2.59979625578436 2.59979625578436 2.59979625578436 2.59979625578436 2.59979625578436 2.59979625578436 2.59979625578436 2.59979625578436 2.59979625578436 2.59979625578436 2.59979625578436 2.59979625578436 2.59979625578436 2.59979625578436 2.59979625578436 2.59979625578436 2.59979625578436 2.59979625578436 2.59979625578436 2.59979625578436 2.59979625578436 2.59979625578436 2.59979625578436 2.59979625578436 2.59979625578436 2.59979625578436 2.59979625578436 2.59979625578436 2.59979625578436 2.59979625578436 2.59979625578436 2.59979625578436 2.59979625578436 2.59979625578436 2.59979625578436 2.59979625578436 2.59979625578436 2.59979625578436 2.59979625578436 2.59979625578436 2.59979625578436 2.59979625578436 2.59979625578436 2.59979625578436 2.59979625578436 2.59979625578436 2.59979625578436 2.59979625578436 2.59979625578436 2.59979625578436 2.59979625578436 2.59979625578436 2.59979625578436 2.59979625578436 2.59979625578436 2.59979625578436 2.59979625578436 2.59979625578436 2.59979625578436 2.59979625578436 2.59979625578436 2.59979625578436 2.59979625578436 2.59979625578436 2.59979625578436 2.59979625578436 2.59979625578436 2.59979625578436 2.59979625578436 2.59979625578436 2.59979625578436 2.59979625578436 2.59979625578436 2.59979625578436 2.59979625578436 2.59979625578436 2.59979625578436 2.59979625578436 2.59979625578436 2.59979625578436 2.59979625578436 2.59979625578436 2.59979625578436 2.59979625578436 2.59979625578436 2.59979625578436 2.59979625578436 2.59979625578436 2.59979625578436 2.59979625578436 2.59979625578436 2.59979625578436 2.59979625578436 2.59979625578436 2.59979625578436 2.59979625578436 2.59979625578436 2.59979625578436 2.59979625578436 2.59979625578436 2.59979625578436 2.59979625578436 2.59979625578436 2.59979625578436 2.59979625578436 2.59979625578436 2.59979625578436 2.59979625578436 2.59979625578436 2.59979625578436 2.59979625578436 2.59979625578436 2.59979625578436 2.59979625578436 2.59979625578436 2.59979625578436 2.59979625578436 2.59979625578436 2.59979625578436 2.59979625578436 2.59979625578436 2.59979625578436 2.59979625578436 2.59979625578436 2.59979625578436 2.59979625578436 2.59979625578436 2.59979625578436 2.59979625578436 2.59979625578436 2.59979625578436 2.59979625578436 2.59979625578436 2.59979625578436 2.59979625578436 2.59979625578436 2.59979625578436 2.59979625578436 2.59979625578436 2.59979625578436 2.59979625578436 2.59979625578436 2.59979625578436 2.59979625578436 2.59979625578436 2.59979625578436 2.59979625578436 2.59979625578436 2.59979625578436 2.59979625578436 2.59979625578436 2.59979625578436 2.59979625578436 2.59979625578436 2.59979625578436 2.59979625578436 2.59979625578436 2.59979625578436 2.59979625578436 2.59979625578436 2.59979625578436 2.59979625578436 2.59979625578436 2.59979625578436 2.59979625578436 2.59979625578436 2.59979625578436 2.59979625578436 2.59979625578436 2.59979625578436 2.59979625578436 2.59979625578436 2.59979625578436 2.59979625578436 2.59979625578436 2.59979625578436 2.59979625578436 2.59979625578436 2.59979625578436 2.59979625578436 2.59979625578436 2.59979625578436 2.59979625578436 2.59979625578436 2.59979625578436 2.59979625578436 2.59979625578436 2.59979625578436 2.59979625578436 2.59979625578436 2.59979625578436 2.59979625578436 2.59979625578436 2.59979625578436 2.59979625578436 2.59979625578436 2.59979625578436 2.59979625578436 2.59979625578436 2.59979625578436 2.59979625578436 2.59979625578436 2.59979625578436 2.59979625578436 2.59979625578436 2.59979625578436 2.59979625578436 2.59979625578436 2.59979625578436 2.59979625578436 2.59979625578436 2.59979625578436 2.59979625578436 2.59979625578436 2.59979625578436 2.59979625578436 2.59979625578436 2.59979625578436 2.59979625578436 2.59979625578436 2.59979625578436 2.59979625578436 2.59979625578436 2.59979625578436 2.59979625578436 2.59979625578436 2.59979625578436 2.59979625578436 2.59979625578436 2.59979625578436 2.59979625578436 2.59979625578436 2.59979625578436 2.59979625578436 2.59979625578436 2.59979625578436 2.59979625578436 2.59979625578436 2.59979625578436 2.59979625578436 2.59979625578436 2.59979625578436 2.59979625578436 2.59979625578436 2.59979625578436 2.59979625578436 2.59979625578436 2.59979625578436 2.59979625578436 2.59979625578436 2.59979625578436 2.59979625578436 2.59979625578436 2.59979625578436 2.59979625578436 2.59979625578436 2.59979625578436 2.59979625578436 2.59979625578436 2.59979625578436 2.59979625578436 2.59979625578436 2.59979625578436 2.59979625578436 2.59979625578436 2.59979625578436 2.59979625578436 2.59979625578436 2.59979625578436 2.59979625578436 2.59979625578436 2.59979625578436 2.59979625578436 2.59979625578436 2.59979625578436 2.59979625578436 2.59979625578436 2.59979625578436 2.59979625578436 2.59979625578436 2.59979625578436 2.59979625578436 2.59979625578436 2.59979625578436 2.59979625578436 2.59979625578436 2.59979625578436 2.59979625578436 2.59979625578436 2.59979625578436 2.59979625578436 2.59979625578436 2.59979625578436 2.59979625578436 2.59979625578436 2.59979625578436 2.59979625578436 2.59979625578436 2.59979625578436 2.59979625578436 2.59979625578436 2.59979625578436 2.59979625578436 2.59979625578436 2.59979625578436 2.59979625578436 2.59979625578436 2.59979625578436 2.59979625578436 2.59979625578436 2.59979625578436 2.59979625578436 2.59979625578436 2.59979625578436 2.59979625578436 2.59979625578436 2.59979625578436 2.59979625578436 2.59979625578436 2.59979625578436 2.59979625578436 2.59979625578436 2.59979625578436 2.59979625578436 2.59979625578436 2.59979625578436 2.59979625578436 2.59979625578436 2.59979625578436 2.59979625578436 2.59979625578436 2.59979625578436 2.59979625578436 2.59979625578436 2.59979625578436 2.59979625578436 2.59979625578436 2.59979625578436 2.59979625578436 2.59979625578436 2.59979625578436 2.59979625578436 2.59979625578436 2.59979625578436 2.59979625578436 2.59979625578436 2.59979625578436 2.59979625578436 2.59979625578436 2.59979625578436 2.59979625578436 2.59979625578436 2.59979625578436 2.59979625578436 2.59979625578436 2.59979625578436 2.59979625578436 2.59979625578436 2.59979625578436 2.59979625578436 2.59979625578436 2.59979625578436 2.59979625578436 2.59979625578436 2.59979625578436 2.59979625578436 2.59979625578436 2.59979625578436 2.59979625578436 2.59979625578436 2.59979625578436 2.59979625578436 2.59979625578436 2.59979625578436 2.59979625578436 2.59979625578436 2.59979625578436 2.59979625578436 2.59979625578436 2.59979625578436 2.59979625578436 2.59979625578436 2.59979625578436 2.59979625578436 2.59979625578436 2.59979625578436 2.59979625578436 2.59979625578436 2.59979625578436 2.59979625578436 2.59979625578436 2.59979625578436 2.59979625578436 2.59979625578436 2.59979625578436 2.59979625578436 2.59979625578436 2.59979625578436 2.59979625578436 2.59979625578436 2.59979625578436 2.59979625578436 2.59979625578436 2.59979625578436 2.59979625578436 2.59979625578436 2.59979625578436 2.59979625578436 2.59979625578436 2.59979625578436 2.59979625578436 2.59979625578436 2.59979625578436 2.59979625578436 2.59979625578436 2.59979625578436 2.59979625578436 2.59979625578436 2.59979625578436 2.59979625578436 2.59979625578436 2.59979625578436 2.59979625578436 2.59979625578436 2.59979625578436 2.59979625578436 2.59979625578436 2.59979625578436 2.59979625578436 2.59979625578436 2.59979625578436 2.59979625578436 2.59979625578436 2.59979625578436 2.59979625578436 2.59979625578436 2.59979625578436 2.59979625578436 2.59979625578436 2.59979625578436 2.59979625578436 2.59979625578436 2.59979625578436 2.59979625578436 2.59979625578436 2.59979625578436 2.59979625578436 2.59979625578436 2.59979625578436 2.59979625578436 2.59979625578436 2.59979625578436 2.59979625578436 2.59979625578436 2.59979625578436 2.59979625578436 2.59979625578436 2.59979625578436 2.59979625578436 2.59979625578436 2.59979625578436 2.59979625578436 2.59979625578436 2.59979625578436 2.59979625578436 2.59979625578436 2.59979625578436 2.59979625578436 2.59979625578436 2.59979625578436 2.59979625578436 2.59979625578436 2.59979625578436 2.59979625578436 2.59979625578436 2.59979625578436 2.59979625578436 2.59979625578436 2.59979625578436 2.59979625578436 2.59979625578436 2.59979625578436 2.59979625578436 2.59979625578436 2.59979625578436 2.59979625578436 2.59979625578436 2.59979625578436 2.59979625578436 2.59979625578436 2.59979625578436 2.59979625578436 2.59979625578436 2.59979625578436 2.59979625578436 2.59979625578436 2.59979625578436 2.59979625578436 2.59979625578436 2.59979625578436 2.59979625578436 2.59979625578436 2.59979625578436 2.59979625578436 2.59979625578436 2.59979625578436 2.59979625578436 2.59979625578436 2.59979625578436 2.59979625578436 2.59979625578436 2.59979625578436 2.59979625578436 2.59979625578436 2.59979625578436 2.59979625578436 2.59979625578436 2.59979625578436 2.59979625578436 2.59979625578436 2.59979625578436 2.59979625578436 2.59979625578436 2.59979625578436 2.59979625578436
Manes.02G000800.v6.1 4.24883441465084 4.12294770149171 6.73442470516119 4.75605986906323 5.18844119486404 4.19440761449037 4.35331225138025 5.78445077948162 4.78737119458946 5.86970497867816 5.45193854858701 4.08397666626976 5.9574024678226 5.5047903944807 5.33301424163955 5.16702246181639 4.92640737524931 6.59012080608908 4.83187038555503 5.21095998477064 4.05116130950641 4.77447020724895 6.3053029461148 5.13083902011404 5.15146119147641 4.46631516103956 5.06515085146586 4.82693062096449 4.23901665491107 6.34112619799393 4.5283730152647 4.31783429356664 6.41935294643531 4.89434511016578 6.19195503147493 4.0527803973879 5.33704581188537 5.62538930851153 5.02044994081104 6.36699128756754 4.20225093131504 4.59984352987778 6.65810002777257 4.78170252645755 6.45839750276349 4.47332253776202 5.51755670307461 5.3679800097386 6.26958889512456 4.80756036272267 4.70718322489724 4.88207833395357 6.68079534981413 6.06792715308394 6.4839388893386 3.9304637893889 5.57907191215214 6.13051647446075 5.00657119969731 5.24224553392342 3.52062149520576 4.59611741684318 5.55012568588905 6.32364397525139 5.4598025724361 4.76870022827063 5.34895540066534 5.80737093571769 5.70600782763431 6.17080579002124 4.63026672461889 5.34228871609303 5.84331649679592 5.36305375509599 2.59979625578436 4.78876379136237 4.02978486032716 5.81607774774001 4.87740182272703 5.80429337913624 4.39202362825638 4.63486588104634 4.92862203270793 5.66153473211707 6.43179024603684 5.41027804287586 4.72849001254361 5.14537924410774 5.5028338875981 4.88827321769357 4.3452742057186 5.23807669796434 5.77302632832829 4.53644167317166 5.6713578930303 5.1722369488029 5.20622927524766 5.08303224229647 6.84129448167462 5.11952026770681 4.93072284061257 5.2989088996157 4.69895455014644 6.45379630197652 5.12862405186618 4.09405740546664 5.03991363262516 4.07289388257943 5.31171640245937 5.12513976744321 5.73118097261099 4.29779849971509 4.03888464836082 5.26996254565102 2.59979625578436 5.45407893192555 4.04861984741434 5.3883026993717 5.91581752100295 5.14263339038845 6.93715845489532 5.64093454057564 5.68883318447538 6.1061974771169 5.65898473864825 7.19131886187526 4.76778138771814 4.51294893881543 6.22887491053627 4.09362941531318 6.33984949957941 3.42111300273466 4.91565394877639 6.15902530899992 4.96164833030015 5.1544488329807 3.68169216283373 4.19530967011314 5.62056415788858 5.17650374619948 6.42980815001905 4.7006354487494 4.44076981906756 6.85253905932753 4.85430333697697 5.49627475451072 4.14193464112 4.58569361631019 6.95704634149881 6.75329802676817 4.7991203960155 4.61033226091907 5.16150384576138 6.96985540829196 4.42307239436266 4.7988750728 5.45197565868456 3.7114232785212 5.67862633489411 4.4109233786961 4.53842372640701 3.88477420074247 4.64389617258064 7.33192525185036 5.31010274540047 5.1291867783276 3.45050421449097 4.48626233627049 6.92228915010659 5.02125574632766 3.97573545515495 4.35781270588602 4.56254881716098 7.3607194646661 6.41319039523186 4.83840388187777 3.70830021421705 5.23138189556226 6.1119651798464 2.59979625578436 6.13813533297021 4.8109377766842 3.97530764655969 6.12742077472516 5.26433165589845 6.47441200892071 4.45170263857899 4.63750377469262 5.69874994493372 5.1893985179319 4.88509059412479 7.01943932172403 3.24239127858813 4.95384254794301 7.10975825138388 5.48165780006877 4.49343775671271 4.22577294325396 5.49077248353223 6.33789004257742 4.90063590618413 6.47519989680858 4.04826925530246 4.1993373257925 6.94558969273765 5.03007285398336 5.39634802811213 3.96481147298388 5.4692037455564 7.5401865358064 4.73573721568437 5.63748326795872 3.73616914873223 4.79494180876102 5.09306526005044 6.41929671621269 7.50743766003787 4.14428010699811 4.80089919246676 5.66655740737935 5.64110808163989 6.48345573004831 3.15782640238907 4.27090709893357 6.2835571102233 4.78863487999661 5.9034565528042 3.35455894485225 2.59979625578436 6.21854084749649 6.21840157306304 5.01295977934221 3.63022623727667 5.39836653609501 6.34193498911726 5.12805814131496 6.77921769132456 5.42130409381179 4.77498551274538 6.08322533454681 4.66705083300496 6.34900924703398 5.94341990631676 5.45266940914536 6.21087798730434 5.10685984067387 6.73197494019735 5.09675842049776 5.31878736242046 6.16489000285781 5.22577534676934 6.09585680257864 5.27175086068063 5.26250116579416 6.43152763007113 5.75273536904774 5.07827029939679 4.50798479355123 4.56937232494758 6.49396463239148 5.07719330398159 5.96420104084977 5.04573802404949 5.6629885904161 6.95157706610722 5.43718232281391 5.81370638236618 4.59738472549491 5.49178878637347 5.82345635575801 5.31675117664013 6.77477498099427 4.73276408121695 4.95600584493021 5.96719709706157 5.77690851717035 7.00458444678788 7.11875257968409 5.23691333591007 4.91254459810397 6.26572896462799 5.00265342396386 5.9504003407196 4.11392091160315 3.96972477823591 6.43631541285266 4.29255672596955 4.66546249811825 3.97370283406947 4.33524874671851 5.94875766895249 5.31041846492999 4.50342570273363 4.21146046157104 4.40298978321171 5.51142340766812 5.0509558745489 5.76787742731964 4.50308666897805 4.24684371271038 5.84119709797125 4.19900678068076 5.89447046437568 4.64331373921658 4.50831136317578 5.54064796003207 4.90145177247992 6.15829158492675 5.44378526601021 4.45012131433073 6.50715313919704 6.16981271073613 6.9206783796623 2.59979625578436 5.35321750390411 6.06008787190956 6.53442911416325 5.08859234102575 3.51092040624305 5.17113702704077 5.76227138860014 4.77350109972427 6.52105669746563 3.92190034936358 4.83223615492475 5.84575859484747 5.08101288255378 6.35621706493089 4.80354476743138 5.50570492719113 5.17097632349424 4.45459824340433 2.59979625578436 3.25434752792638 4.58595178142175 6.65927568698587 5.35553897982288 6.03815333142808 4.70507706304233 4.88171808160438 5.72901159354219 5.97506399145309 6.69713105562913 2.59979625578436 3.96156473992612 6.6756475257817 4.81845515688266 6.81052564147063 3.1933542419055 4.77532747933745 5.71164167256223 5.61301020371543 6.32103622550189 4.32952829195241 4.16692819130673 6.09912246591145 3.53785864499071 4.9192311303218 6.06502383816303 6.2199326002618 6.48350840701295 4.50808139317072 4.93078622930047 4.01865393054391 5.35258656100975 5.99111274765598 4.82334439824043 6.2765736174469 4.02649970206043 4.42924048967777 5.47110842745166 5.71876114531439 5.78785423820318 5.97243889114097 4.07088407117361 4.18577573754437 6.44686814966813 4.6600052044993 5.62578139731833 4.23542959364839 4.62296677775467 6.01790469514516 4.06685169034419 5.52309361970097 3.68145239178643 4.60038982226484 5.46702787710404 4.82313902439302 6.37677211139927 4.79222278853909 5.16798355311813 5.53260901940399 4.61060344818535 4.03287503074016 3.80475394054181 4.4569336025263 6.87731747394751 5.96118622443076 6.19104925128562 4.15030648282747 4.96980587251164 5.20683835039078 5.08019943107666 5.39197696954572 3.57093580047187 4.07260146844506 4.92967051630423 4.48088949407945 4.68922293402145 4.50606985970418 4.05092012482805 6.60833438170407 4.4419784357103 5.25882896246877 4.63276571442267 4.36026219242383 6.21018340412332 4.06127079942006 6.53028522588133 4.26496661200365 4.8095557695845 5.60865411445675 5.07571721364412 6.0725288635247 4.80900620594935 4.32851858941101 6.71700450377836 5.04257510121997 6.15387425220747 3.61037900404286 4.61952493701222 4.86495019502687 5.54608385498358 5.9207465959037 3.58226589904918 5.29622559643291 5.765872770517 5.19647840440053 4.89197309232473 3.26472095490408 4.48036326174063 5.48133840269262 6.29524819809685 5.2550615804444 3.79479745119525 4.31491873076737 6.88602504123565 4.7522260291095 3.94233965432729 3.82697302268523 4.76360192993697 6.66219816959506 5.59805818625015 6.23155522836867 4.64683808494733 4.36498061286487 5.27986553458129 4.83847984943619 6.32730158369133 3.62110143186392 5.63686420756178 5.93699004385849 5.81388018244026 5.79233624927792 3.62936557031371 3.76773731068646 5.65243356403831 4.88301240506072 6.49795335481482 6.17126438991296 4.67315467332272 3.9617972396281 5.62288547431798 4.59939355490004 4.58787858412211 4.54529633287482 5.08023840504794 4.43805265115603 5.26556618670058 6.64892100100132 4.33480872785321 4.67334933601485 5.71616989568198 4.26167005990108 5.58219944742037 3.73972313281026 2.59979625578436 5.60602227565614 5.03238969886925 5.98054369558704 5.63251279090123 5.67002426137364 6.93873212777856 4.68875171605704 5.50950355240563 5.11680698318396 3.28610162710445 6.70231814411413 4.64595920145199 2.59979625578436 3.62152517813589 4.32424630961531 5.16080242560959 5.93527661583707 4.89313064396601 4.64154098076761 3.78036332938571 5.81053699205037 4.66380121309462 5.90014168004857 5.58684326068818 4.70556285380356 6.47900870441166 5.6419401984611 6.79658630893329 4.23942002591862 4.24892851258154 6.15744859823093 3.96146785799022 4.89744325363977 4.71746847468065 4.69667553286214 6.61754428145779 4.67018244717082 7.02201500547813 4.1233712823784 4.73990501152206 6.16664101635556 5.347763474903 4.77721345137775 4.53354132092935 4.56489356916729 5.08235802634809 5.00801926184804 6.25154175860737 4.29997707020537 5.47406362670899 7.12131023497937 4.48879252419303 4.63442388738171 4.69171528271106 5.70082268336351 6.91887492213549 5.72804778795226 4.89590508814138 6.20888332916957 5.12002044496899 6.64968357304886 4.88905528676444 5.78369816838376 3.83844866546774 4.16132324754283 6.1806096055053 4.99350654356429 4.7753879155011 4.08935796245677 5.0101259130552 6.01340747678526 4.65584074386853 5.59550314785137 4.91761056745739 5.28266724344158 6.37307286890032 4.84748300838016 4.73358964095091 4.2096558391962 4.2239412987251 4.51636453819089 5.78767280443631 4.55978967250782 6.29426975451354 5.05238540547508 5.89822336901242 5.4990735600822 4.8518288493661 4.69829263691575 4.97267179469575 4.07673701690803 5.76256051072643 4.24275299171973 5.10842440499529 4.10636971646571 5.07996564732572 5.84885629152485 5.40066639475239 6.1563652047829 3.28089785406808 3.87627587420941 5.57822651253043 5.72956288861892 4.91707491169191 4.92373130069052 5.07665325571295 5.57117054263652 4.66258939390511 4.48456474043965 4.94649846311864 4.60093869080165 6.30422799381328 3.82615027806396 4.00938374157105 4.93323785282274 4.04785316127455 5.93895360969733 5.69618966166065 5.70415228637345 4.08958618670128 4.68601799551878 6.23328224648437 4.5613188911824 4.7077430491288 4.49615474992 5.10780624251089 5.75086998071158 5.0386230325872 5.91337814504695 4.58806995843994 2.59979625578436 5.37981769015489 4.80440798881761 4.73296056968043 5.72948881574161 5.42441631976091 5.31959603265924 5.34594303706829 6.71288545767331 4.57565548536882 2.59979625578436 4.34856101834066 4.68289342987098 2.59979625578436 5.16663022182144 4.46039545678925 6.20843870204172 4.67503778148161 6.41880224248725 2.59979625578436 4.16450093566616 4.40711821045092 5.94910047622395 6.23027106353414 4.88795149474964 4.43248428602588 5.83167621827602 4.95453112550974 5.84258878284041 4.14590414104746 4.75542961789682 5.36112471028779 4.16738558722316 5.80167757943816 4.00451750091327 4.37417270388002 5.64288655900395 4.03174950304514 4.8911084257173 3.98081098457166 5.66832519039415 4.51445717335122 5.59031497241758 5.69257865711637 4.75124597643006 5.62508860606974 4.67316859480583 5.41866296909768 4.93745657248126 5.8297402941138 4.14366728163835 4.02838372931525 6.39298611083539 4.90744609715061 6.38613251103371 5.01882591975106 3.99217995109767 6.33825463924252 5.40722870250287 6.72459666886983 5.05372925045501 5.45013817438556 5.41802316958413 5.60204599979797 5.53543619381617 4.58113449991731 5.0315167191485 6.1797818584964 4.67091026029961 5.37325073172936 3.98509299291127 2.59979625578436 5.57991695682591 4.79587404593374 5.82962615537149 4.2600653397719 4.87276593498529 6.12649121516761 6.20243563704223 5.82196406088166 4.17155347244896 4.96601252849231 5.54285914193448 5.80768547988416 5.52402937222469 4.06664160506343 4.62992610855895 6.59534027135172 4.37342642078893 4.68630234199363 4.08532605132558 4.04784677495562 6.81537082487071 5.81282998246512 4.90737346267291 4.69780043081947 4.18231982885692 5.67945500793324 6.17275056552138 5.95362805521657 4.84338711233038 4.88186544174636 5.89531470268263 5.71238835374078 7.41759707503883 4.11721293625924 3.63309973265521 5.27175588069972 4.7600967661059 4.40864496411247 5.19170115675142 5.04883979540665 5.07577012019372 4.94333254599059 6.27033332162218 4.69765149143291 5.27075077568412 5.61088024143791 5.53905943178119 6.52837067628993 5.38816661330111 3.85361288664694 5.72881853911321 4.1442161609005 6.92826376531406 3.8356080573271 4.82057192202291 6.43913281055184 4.77004642451154 6.80993224154696 4.39978196547875 4.40459503321486 5.96326506684006 3.90291938238005 4.81375502839785 4.40972648856649 4.97842286962598 6.10196981463483 4.7209527106153 4.0599222907504 4.56786866246879
Manes.02G000900.v6.1 7.50208361015825 5.70503563487551 5.78125713156929 4.88646024446336 5.77899148438932 8.2092736151223 6.96485153215337 7.64830205046569 6.25789518647662 6.70628950849492 7.98430012836502 7.11955931537635 6.70438056244336 6.53438680259124 6.64455785653819 8.03390406074461 6.14837745966727 5.24297715705908 6.18391147818221 6.25569081719161 8.37101414209165 6.16151281714828 6.28994563090645 5.87940244890083 6.0948736234484 7.4978763423144 6.01971993555533 6.7296397546936 5.94442409836529 6.42718951035559 7.7790620618674 6.16993871561744 6.22558383996503 5.4512503801907 7.59155620406965 8.53226032674949 5.69845576143272 6.8682096797971 7.13599489437635 5.79211745309467 7.95052007178676 6.25333336812519 6.25282516484768 6.57487320860235 7.23436437061924 7.78222329197897 5.51755670307461 6.87637079637208 5.71627050633929 6.42213601472962 7.98333903866868 5.8824041056515 5.81961853439234 5.49143245580704 6.04166615106651 7.49733060480609 5.69322087576627 6.5113939227157 6.53376965073763 6.90047506088086 8.41056555470754 6.34478930435659 7.06892939708672 2.59979625578436 6.56147201186318 7.9888598980417 5.86233216259992 6.28417875853058 5.16545147509283 6.20520798236761 7.47705540923749 5.99098947204507 6.78731019660334 5.36305375509599 5.37935167739317 7.60320633740624 5.60017785319706 6.59236093070373 5.41283777264891 6.52562097374333 7.47264824888681 6.16917211143928 6.48971556663903 5.4455381268029 7.08472180278075 7.73772359259206 6.22347424134029 6.7348967710325 5.39881440968581 5.83820109146678 8.10201266589292 6.25451173603542 6.21255688755505 6.40436877537711 7.41062436086895 6.63064085943861 8.32199570489841 6.99631985255063 6.43973360192828 6.31046251174951 6.54579537209614 7.64411658255004 6.32831593456467 6.67954766034519 5.89057866898297 6.75629138358043 7.62000279999083 5.81371974670633 6.69261147181954 7.25161749880489 6.16153335915339 8.29964066203121 6.43818132455327 7.44004201570648 7.71361259554064 7.55649421234109 9.60038400746674 6.21649447294114 7.17753339261313 4.63122847993381 5.57877759079299 8.10632189856075 6.15992091441114 7.74618102255546 6.07128668446049 6.23993365761097 8.7043581240249 6.93871998073866 7.49908450439397 5.68237129366448 5.3058668623484 8.53637678018775 6.40304699882391 7.61254271832604 7.08785367611695 6.93915721564517 8.06593631229646 6.50780776838314 6.48739977524962 5.28625433366847 6.3864356401256 7.95578281933505 6.19107868911466 5.81802260895956 7.21846607865861 6.93859026522184 8.0028467032157 5.80717100194364 6.50155915332858 7.19386825727734 6.14427800716054 8.53522430941607 6.66988703793939 6.39107471216856 5.63009124289524 5.79052143705778 7.83998987117218 6.13899465705849 6.57510279700465 6.63720526066636 7.27114872392304 7.98497217271517 6.43977459323997 6.01901258558092 5.50738225752768 5.63406780461113 7.21490546943607 5.83813824375577 7.85111275551785 6.34857332823073 7.37910868613214 8.11535437917029 6.93104729962753 6.72842364348505 6.86319437890377 6.10235832455849 8.20828191399003 6.17448287151974 6.88055038888091 2.59979625578436 6.49432778827821 8.43540082330833 6.73188867871419 7.4323162279868 5.37830211327926 5.87823889123591 8.7207240898533 6.73782238383261 6.70077820754717 5.86735595368789 7.24702071953277 6.65855552083135 7.96101677581586 5.97978267290735 5.71071187430687 6.25684699281287 6.73634878419709 8.02206987720016 5.61313856593979 7.18782931253622 5.89915770966633 5.65573337078918 8.3063794886638 5.91669225427557 6.15482558437296 5.87573261126356 6.04605236642534 8.07210168116395 6.22887330566455 5.88901875356271 5.63052943573582 6.15293725770083 7.12471025134367 6.26249402432735 6.28443418002607 4.93680211116924 5.93200088761647 8.70906655170954 7.54602629300583 6.85977559966654 5.53920960950861 6.87936617041784 7.36859333806389 6.54677381306077 6.74882063327635 5.10654259929945 6.47681981732819 6.84979630132725 8.28119769830996 6.82967675574137 5.6330778160266 6.17585452341159 7.56506489323395 6.56480033667631 6.52853675552452 5.74045849620852 6.45207223571601 9.01521384795203 8.48576046919811 8.23422308973705 7.51189334510791 7.75092904030652 9.02946160031829 9.20440402448122 7.56561834876273 8.18150527701548 8.6533865815446 9.31661323075696 9.32303222874829 8.21139874210933 7.3543757033787 6.85746941595508 9.32571704857774 8.10860997111809 8.98281790555754 8.19386446158781 6.32025749464405 9.01720079043223 7.67978681363127 6.6715959822598 9.17729144302821 7.98718094597063 8.68116274508804 9.11396471150797 9.08606185748379 8.90779663539123 8.31182632425245 7.97698533868198 6.54582142856683 6.68281440544526 5.73525259944889 8.22586092810118 9.04430596368154 7.92307222995048 8.24457902431668 8.45051805799508 7.77870925174884 7.66267552725394 7.08541200592645 5.80474582222193 6.95512984855042 5.64907026567051 5.73329518577823 7.0176940812052 6.38084409942452 6.09649702116992 6.09708146839113 7.42814700464873 6.13173199367216 6.38358610389981 6.41909173194028 6.2992720944811 6.98927040854854 6.56286292309957 6.5247776319664 6.41525013482058 5.91194449695852 5.97834680718279 6.93534253058604 6.89297691938315 6.40593539640268 7.8634870434915 6.38636027216246 6.7950607316378 6.68878245895509 5.98328825680678 5.13971978410467 5.44755885663453 7.76118469505179 5.48123945103176 5.6877718547116 6.27346929546394 5.84386278281499 6.68136526047836 6.68922686096467 6.58516272031257 5.66884513170956 7.20537019274297 6.94300703979606 6.71104052023745 5.81741219557975 5.72394608451563 5.52175384898088 7.51917068224568 6.68448913547269 6.57352418275015 5.59787297431124 6.69760393116489 7.63784161455271 6.52801528209525 6.43405753875882 5.72597097284847 6.28297791613009 6.61569867191873 5.57856726708264 6.41615589127528 5.93190378004406 6.47257800173048 8.20683727851114 5.89350298018464 6.40096063899738 6.24496041229669 5.75743648156234 6.90266349737295 5.95232089350301 6.1973541365274 5.5272078296472 5.28723877350745 6.55375155624094 6.10986808819003 6.05837900391281 5.54523458007005 5.09239955356119 7.8035228522523 7.2556677427685 6.34232732743926 6.07300850240939 5.88104701726784 7.33138435469599 6.18395459642682 6.40253031263162 5.69354219106957 5.36388331316983 7.57614765335061 6.37545121456992 6.2615474004951 5.05634655305256 5.65708728877746 7.964604317627 6.72000141375853 6.61856567491992 5.10887441847943 5.52922652959104 6.08503647460711 7.27057304749462 6.49985145786405 6.28516826683149 5.6845608094509 5.71793983796591 7.60957224450703 5.19009493055476 7.11816439288255 5.9136765899612 6.42015590581329 7.02650756982505 5.88935517295046 6.31589161288023 5.53276984462824 4.97523376973911 8.44213284968985 7.51130261518334 6.350357264757 7.49512644031923 5.98784590099395 6.52939250651693 2.59979625578436 6.55972202753553 4.76343008674164 6.08163217943004 7.48222835422954 6.28998642761159 6.0987586116567 6.32263898372277 5.70032015119992 7.43112755922263 6.94085069224483 6.79101439551213 6.22574085393621 6.99842967860218 7.30022070252637 6.02016604789604 5.75559604872609 5.36105996021324 5.91784415014025 7.6983061454375 5.8429958143115 5.55150165878164 5.35833580620116 4.86631395052736 6.81029322236721 5.43823800222542 5.78821464357728 5.87699483212846 5.27393189737756 8.21433842638336 6.35551032200192 7.15206072140256 6.1445759318524 6.69055502123674 5.45337017334737 6.00591153228734 6.01388573827157 5.68319527036395 6.16899212541544 6.83363542274505 5.64837072656766 5.97627996227374 5.71373101213477 5.97107690384012 7.03466562147032 6.72501592833568 6.16351063628462 5.97230030637271 6.58405076180867 6.4105145210262 5.78198198081626 6.00282813260637 5.29462173009263 5.06987449001038 6.8020485506537 6.47708879441312 5.72512365490906 6.36364246175038 5.62169668701097 7.495229132537 6.80837369455673 5.87538732669708 5.33936178647863 6.54590135556107 6.73860898702502 5.53269256550286 6.07436362062241 5.52668331697907 6.50050560217725 6.34404709757817 6.06945523282105 6.12042457318734 5.13506772089652 5.37123453562259 9.55740246806101 7.63969338614089 6.59236828628345 6.50065134479891 5.66633511540824 6.47311615236675 8.52737098636912 6.83384456504118 7.74423298092803 5.79118250880813 6.21979990433655 7.85928442201256 6.02137411101908 6.74829347700906 5.69476140304172 7.22383432756547 6.8257133781553 2.59979625578436 6.2969143694834 6.05580582343355 6.83569373786118 6.82952804427911 5.7517264655041 6.43630643679842 6.55297874652449 6.95645635879969 7.16995064726702 6.44607944990834 5.9578118098652 6.97630981141234 7.77359812559022 6.19834465105582 6.70496041328266 7.11295179788451 6.59204043029201 6.99161650803936 7.47049666412853 6.85625717121654 6.39825369284373 6.85786584188086 7.26074909197811 7.03699516125078 6.14330330452127 6.0522709299005 5.36500031769141 5.36512752408513 7.21266628582957 6.276503798464 6.12817713097118 6.50428632474463 6.7955494649126 8.36948882407759 6.09291827113812 6.69111070071902 6.55577752951128 6.30907587692701 6.92078556856146 5.99596231304179 6.06132042899141 7.2197276842819 6.25002027373929 7.98416793085935 5.76772596462493 6.20787856372697 5.84321393867113 5.62316848652651 7.75544936715606 5.55206153062949 5.89783670182835 5.80903948839061 6.58202078610654 7.76117168411825 5.52059610034684 6.37243131801996 5.21403552601553 5.61887391648692 7.96847137375541 5.60021344797041 6.44888036410814 4.88905528676444 6.15982019637065 8.5430946556682 5.99913979575795 5.64981607360501 5.95291247920079 7.62172842760925 7.7431984458824 5.861469838206 7.1166779281328 6.37113477167892 6.50900771748223 7.77311584137035 6.0117738305001 6.67621169734575 5.54084681480884 7.55342125859183 6.80281588670167 7.55338880245179 6.31619493106854 6.99696415687832 5.59244097782911 6.97472728009102 7.81741546265713 6.75554767009865 6.52492756986052 6.35998904771656 6.4589446549175 8.21171412411067 6.45799172944502 7.51119269790245 6.04022323634721 6.86697989291542 7.80831858779986 6.78831740794368 7.69257805277094 6.43509478933553 5.88444223603809 7.57639153162202 6.33146133679418 7.09162378774626 5.47907763912116 6.65192377474546 7.9909242110165 6.28134667321408 6.93126593000157 5.86088920855913 6.72693773079224 8.87301850613388 6.01498885185168 6.97107972289416 5.45413905135691 8.19869056074885 8.98020784723419 6.25469697505433 6.75634680212621 5.77024645664773 6.60567581296268 8.65762006392498 6.3184677653822 7.01806022734372 5.90989638588598 6.80720090609232 8.42620084950263 6.08694774066963 7.19942197620322 7.2934363788074 6.10966195872524 7.86333339632059 6.26497647261464 6.78062829961218 6.20430185708733 6.84339233870712 7.00003565266449 5.65159263814538 6.45212797655056 6.29437722806792 6.29165350164811 6.44055989117303 5.99159582542454 7.08212189971328 6.72079633567954 5.72440515974775 7.34615005914159 6.55361794653261 7.19462187497166 5.85101477511383 5.96520687108969 6.57397310205948 5.60565140060514 7.83576381636737 5.1433921407372 6.77918915815967 7.89349042279801 6.31840643288534 7.03244830203648 5.71137042555762 6.05503086254596 8.53834791735032 6.81412342900642 6.79284567594603 6.2239668179899 6.96302137935832 7.74540843980316 7.13989881952209 6.81707502970783 6.61666500777086 7.45940725369195 7.82450042129692 2.59979625578436 6.49438499279059 7.81288138078174 6.42596887446303 5.67058721444781 7.29630465405271 5.91642725666591 6.32687548591588 5.46448702909628 6.29779109336063 8.10053309282402 6.84471792528967 7.35104083251626 5.93976082060008 6.47111157643674 8.24238970140417 7.23189761401784 6.19456164564367 5.61704118115784 6.82574989662257 8.68222401737619 6.23419492632614 6.77820562722114 6.17819363257851 5.8918128799149 8.42502862537751 6.06373342076462 6.1585897054608 6.09046628906129 7.05193409450148 6.69288586371216 5.43284111539091 5.86773029285311 7.36363968804472 5.40632615903321 8.31748971408792 5.40235990594817 5.58140866096518 6.21783606605198 7.14357555845073 7.19749361275367 6.62124028212806 6.51884289822673 5.38424491740516 6.28418484310886 8.18481854141183 7.04291527558717 7.57790788746214 5.78226409936156 5.99501662686102 7.01516277011268 6.06362759846007 5.22670699407402 4.67823689739914 6.74596837548815 6.60413765437663 5.13945296848105 6.19601337351821 5.65589116700026 5.277169596269 9.27898982822145 5.18940408750331 6.18106776433335 7.20971318004514 7.0440229196776 8.08798114939215 5.74478785428703 8.26009814068573 5.29692599822185 6.32827979415231 7.78816652268852 5.62184265877463 6.9020702034359 6.69689878026098 5.02426279327363 8.53219746526786 9.25105666006668 7.63973812374382 8.57455676554486 8.53436676749288 8.63992907406162 6.17100137023162 6.95597747540111 5.86798643868709 7.33180995787735 7.33961074530541 5.82796798083394 7.32888809654853 5.93182487974543 7.80189241591719 7.51428464911656 6.93745182460931 6.8058648173171 6.87822173113854 7.72097169129891 8.55554228087189 5.86069730943793 7.82200844417043 5.56659037715875 6.81267600684033 6.73120147068607
Manes.02G001000.v6.1 11.9869459589035 10.5939927012395 9.50300959102045 8.71461929177384 9.49069842188561 11.4516107849537 10.1221582209176 9.81894740949174 10.2336433705001 10.7118392724923 11.5750208295007 9.79044654342767 9.60266563208511 10.0647843470112 10.0843297422368 11.3778531741604 9.52660619091616 10.017099469934 9.73293404429291 10.4492632480847 11.8131813483322 9.44292893895277 9.09615457611203 8.66343419279248 10.6801719301026 11.8980965373883 10.177510429042 8.30831887999602 9.20156708016427 10.1493990323551 12.5806884018417 8.70679655547191 9.11022928293226 9.09326680993797 10.7345910736908 12.2910680272181 10.1220505523723 9.91779542429941 11.0704960204811 9.11560490758979 10.9856539402662 9.31144659624989 9.29573365496722 9.32910067846832 10.4676214114266 11.4749677908993 9.3822433735602 9.10450081737052 10.5915221862531 10.8053515313194 12.0474552746023 10.1445782831814 9.68758349676925 9.34730821692503 10.5652372259444 11.7545439344394 9.90769901053529 9.50241401600257 9.984529846443 11.1282089933181 12.2873132798697 10.0457959722551 9.98378540781989 10.2805785573362 10.9631469146478 12.8267446882471 10.405537670007 9.18404846722847 9.22059731370739 10.5158438532866 12.0040106466446 9.63603742563408 11.1296292749123 10.4080590786953 10.1628858337564 11.7688457927301 9.45456483154859 9.10778711602116 8.68767373843513 10.958624544687 11.497714924403 9.78240131922486 10.4158203777586 9.64991747102803 11.3236288828116 12.4080840085311 10.8420836367187 10.4653614701146 9.74603049248702 10.0706791929341 12.4975965232271 9.4344531961724 9.18243026222781 9.41649363996297 10.5654398219774 9.19941892537251 11.0294902466414 9.75225301354878 9.49756955255666 9.23957070720912 10.1915155696167 10.7830631872224 10.0257116856308 10.0117880323621 10.2662308100438 9.83684184337912 11.0581843064103 9.26635211927506 9.65651019862288 11.0585664478625 10.0249288192283 11.4371480133185 8.81446691925822 10.6270849174048 10.4074990711538 9.92130156812442 11.1238257356008 9.78990391631317 8.96757617587005 9.92429433642965 9.93329753784416 11.0888891889916 9.90049809410795 10.6173810748539 10.1083709202574 10.5077101337708 10.6404753102358 9.99728819240845 10.468394330924 8.20969151726809 9.68847232134406 12.4230674488674 9.98054836670238 10.0939201827266 9.40767635734728 10.0029383965472 12.4332389651871 9.73594345031209 9.77297372390072 9.32686787276034 5.67816865263098 12.4161882117539 9.38883724572118 9.48193967717815 10.9400890373094 11.4387655323709 12.0705540731814 8.88431088746066 9.53488365480961 9.8382619099307 9.43782146782206 11.711331423369 9.64662096746129 9.68595876833429 7.73950725644116 7.1784290468592 10.8929813237072 9.68905597386271 10.0250307286881 9.60949024422074 10.5130751657454 11.9569479665581 8.87741170890287 9.46119993412799 10.2676681227237 9.42189676276453 11.9649321764075 9.78929568077326 10.9923993626319 10.2052902674533 9.92947882909622 12.0278476553205 10.4126845873629 10.0733546189941 9.25306526142356 9.48612102019072 11.999868913844 9.93827234147661 9.80399895228255 10.0208358041557 10.6783463881404 12.0067820757062 9.38077176588202 10.2002821315144 10.2569857892213 10.0608211970189 12.9047761397392 9.81071345246838 10.9108603296668 8.53351034956641 11.6491679712312 10.113688339677 12.5803205873178 9.39874462825401 9.39190265676165 8.83646187849937 10.0589019555286 12.6178344647423 9.99035475743576 10.8091858485861 8.77811166085603 9.840033294267 12.1929288143447 9.18412542296729 9.1084603398495 9.19964611953335 9.73142034679364 12.1988331321469 9.15273251485426 9.19266261764325 8.84342101387032 9.49578879968801 11.6284058932224 8.39063662836417 8.8643355069445 8.01006446893983 9.86835661612602 12.0158308304982 11.4895885291383 9.72129223834127 8.81367232264398 10.6104389625241 11.3195801508633 9.56993044922046 9.60883941367778 8.49990696862207 9.13754837498953 12.3548712700854 11.3231745035167 9.31994023303794 9.45442597290086 7.70623978451151 12.2496894437659 10.2653463633455 9.60941659929959 9.6165950203537 10.4315606952249 10.6168609521474 9.91649271428073 8.90312989845588 9.85744057492371 10.4054768134988 10.4928600273645 9.97147704510047 9.49470042432694 9.00197244103865 9.98336939885032 11.1097738317981 8.8107887132236 9.13780440054355 9.47113985677825 10.1014278678602 10.2166570243991 9.40424173715434 9.35464465333301 8.12232811173298 9.81257164495076 10.9131141722138 9.59443891544329 9.944593917104 8.25273778011232 10.0299225462595 10.9681462168437 9.52038495367339 9.74556459748167 9.23799849650413 10.4878277408708 10.6071117718109 10.2243864342561 8.76273611086065 9.83897265898919 9.97298011485562 10.2253390964205 9.9969715697207 9.04470404237992 9.80531541632903 10.3100079900497 10.3256626220706 11.0096633880099 8.89900714352773 8.30598596709564 8.9690509716319 10.1302499939911 10.9984832901231 9.43723543871537 9.29525632888111 8.95818418675999 10.3888910824985 10.88012843483 9.02963015013895 8.9476074765672 8.50512841157889 9.87709436569384 11.0640270513407 8.86673689985902 8.69359692601278 9.171179644784 10.498340916647 10.7662001791427 10.2169810939834 9.2243626599226 9.22836477040096 10.6239689658508 11.2187064739673 9.49498346923831 7.9890933474263 7.75283575992655 10.5013931097494 11.7459933313249 9.93113455530194 9.09587419628328 9.80384089992626 10.4670465397414 10.8306017182273 8.94805805941651 9.00553161038814 8.53258308986 10.3396688108523 10.4922739099362 9.44613344887682 8.44888673702874 9.10482954166426 10.3175882665256 10.967012939017 10.2629669084604 9.45761514902197 10.0104012424424 10.4155195052817 10.9509996028847 10.0097136368331 8.94261283661328 9.22269626753427 9.53227939426701 11.1316506320998 9.17742913108997 9.73526320131301 9.1381752117524 10.4310165789076 11.9375772426804 9.34181172809598 9.10199040655158 9.65859100147619 10.0326187354774 12.0882470981099 9.97067022528021 9.17574239073313 9.18421692179325 9.69572825157584 11.4181550688138 9.92272907853438 9.5843831804871 9.32951742709529 9.81937239222444 12.0505733705986 9.51087597479847 8.67243261826059 8.64235928245711 8.6759013253247 10.6358932140678 9.44831051442719 9.09719259804334 9.56941899148122 9.61651818325998 12.2880516555666 9.00462408524252 9.15568304278687 8.23513238397896 9.71836313751427 11.8674371202887 10.250705780244 9.24597919650563 9.37985933689749 9.33065610138113 10.191296258782 11.4813206079898 8.17669265174555 8.79894113493785 8.64219555539363 10.5639695660865 11.4516663260715 9.10915000358973 9.60703431001033 9.45362030566283 9.86019285605981 11.272708579876 8.89773013237397 9.08850797291777 8.96107880727873 10.3657113456246 10.3555129704366 10.0097262176769 9.24405512559035 9.19754145308261 9.47769158638885 11.1296922993791 9.28113562564503 9.20827697646303 9.29660420589631 10.5734190390882 11.5330388880546 8.69695446580253 8.79886109108963 8.8253675870182 10.1958414804929 9.38177371525085 8.74936733230268 8.31311918547348 7.6775531735297 9.46155717669025 11.0023296504488 9.11934913895179 8.66680923732221 8.56429736406403 10.2084066352931 11.176605627135 9.3243037557014 8.88084179893596 8.65128145821223 9.73959447839031 10.9695950576427 7.73308350092474 8.08429772572693 8.90981298730217 9.96073275034126 11.2332165333616 9.51594063808556 9.88953563652816 8.80729379942707 10.1346644575011 10.1913532572297 8.9978922890132 7.82008143432525 9.54685027024553 10.1324521113457 11.3454804634954 9.22493869945575 8.7519278554973 8.88230624620117 10.2249795041124 11.5389120546962 9.11158229330185 9.02836303415824 9.64827703566147 10.2203169821868 10.5409568699304 8.49004511053208 8.6524839532104 8.90830678266134 9.77302089705473 10.8823132411813 9.35746753031048 8.27696409412366 9.24957937071704 9.37423607640157 11.2992967055033 8.98401861874355 8.49983754259372 8.33072711545113 10.1115051847177 11.2345096483578 9.23806214772478 9.11781597017248 9.13468399200757 10.7568047128034 10.9900899886667 9.47053675099397 8.73816599997366 9.06815971098816 9.89201554481938 9.81612672005388 11.4029347192503 10.4240901711907 9.95630166075744 9.0563341617308 9.83794736666448 11.2675129488944 9.65727319657762 10.9184581991656 9.01920152029254 10.6837722524371 11.1037596697033 10.0153273531262 10.198532364538 8.5798348428037 11.3951311226076 12.0776848642004 8.78809375089819 9.51010627652345 9.9226738425593 9.83901013603763 9.34645532795992 8.75504333502601 9.4744118490754 9.28755175210415 9.42815476472375 10.0045884980516 9.12034483235097 8.38926433765079 8.15592870414077 9.17293483641065 8.97542312342574 8.51058640330914 6.47449676473187 7.61473235869083 9.54214868849843 11.1905569804861 9.90906833149799 8.7827364376992 8.73912172797607 10.8877659997237 10.7971122842739 9.03437442545203 9.07996812332524 9.98012425204213 10.4017164644976 11.8376566218409 9.34340532720771 9.50052793024671 8.89111160559132 10.0752004654255 11.3380237804553 9.63388407852421 9.38814491050856 9.17470607670755 9.94933501611825 10.581836894684 9.84144123170203 8.37785973222401 9.83501365379251 9.9043728900944 11.3572957808277 10.2667755555399 9.28200037701516 9.36122845972496 10.6347780602406 11.8129639672578 9.45985250650579 8.67345454799946 8.82892529290079 9.64442343175709 11.3424041215632 9.3942199710578 9.44852202463344 9.56073367091873 9.27552978222136 10.8211209598229 10.0466365130546 9.86209170120886 8.97969432542048 10.5799512483673 11.3420988946937 9.24644148949943 8.63671239137581 9.01176820210166 12.0563791605391 12.2985150110826 8.96994223929069 9.54147705489895 9.62439617351123 10.8332969114332 11.9077477917614 9.31273420075399 9.76971420429444 8.84110522525659 11.1834730253819 10.5036948246227 11.6756675097191 8.90594066902225 9.25011108255593 8.82183069954967 10.8356713206537 12.3060929366514 10.8589082358941 8.94470585422688 10.2925429193589 10.4114792834054 11.5836528727941 10.306099765847 10.5016757061741 8.09122216322636 10.1341195856129 11.0707124120569 9.77925569836265 11.1400785671276 10.9863400388037 9.97155426900751 12.3860042817328 10.6932187774126 8.06985504046868 9.51824981550806 10.9484032021657 11.5589675576895 9.1044538646966 9.16869061592118 9.90775909172362 10.2370111510395 11.5847053701807 9.08529350154173 9.45524349194471 9.69524179609204 11.9253093526727 11.4089121407081 10.4315623776553 9.97807418661212 9.67915738543926 10.9668782129232 11.6173835112737 9.34659245017393 9.80127460835257 9.01111786624273 10.3209593976633 12.233435546473 8.84730792092537 9.89440944097992 9.37108732817238 10.2878874435951 11.2859282213661 10.1311688589921 10.086609426698 8.38981568376366 10.6369922982302 10.3778429065741 10.1302783660186 9.38682645385498 8.64178047612386 10.3234901493901 11.7456308859896 10.4699533973475 10.2543186315936 10.5758492969895 11.1489209696474 10.4193223804749 10.152972568004 9.89841617857702 9.71875149321705 10.2255425662411 10.1950968789293 9.08856061398304 10.6272272930107 8.66930975117671 10.2232343641658 11.0761274874155 10.142465565778 10.3683390081013 9.32953343787746 10.8772262945041 11.0839458523246 9.82883520476409 9.95105018958533 8.85095093808181 10.9516796582057 10.9247775286614 10.8337081244647 9.91934605961889 9.99827070828996 10.9104348349339 10.8876892262069 9.84474095184565 10.59073044022 10.805527110902 11.1723358521456 8.69852012732644 10.268983277734 9.75480806789021 8.7661309930491 9.21499791829656 10.4241985687782 10.6452174964882 10.3540214784319 9.6995369520597 10.1117358473538 10.389511878465 11.525016748742 10.6599012525571 9.57299067788163 9.65859076907024 10.4040344894447 10.3313645306881 9.29111567523805 9.11866726337003 10.4290670866085 10.1003184142819 11.5918662158527 9.83485824637584 9.80794517691376 9.60964398287871 11.2461473212967 10.3897104836322 9.34547317662447 8.21704027066682 10.1453852808676 9.50363857853471 11.8632703971318 8.92297525058443 8.66837234639337 9.38104216547974 11.0148784580456 11.0936267930676 9.75518926573959 10.4571779157042 7.93426302164441 8.77348812551349 10.6921611759894 9.6310131410056 9.95922677710355 7.98126040932536 9.31330936159147 11.4334606121948 9.04921479270201 9.11964007152191 8.19512189694119 10.1283918440574 10.9711355470621 9.79785481968715 9.64719237402012 9.95370311907623 9.95619527447118 11.3386850130265 9.42766652268966 9.04747051757684 10.6222308121081 10.6692819359603 11.5385316099158 10.5397009381652 9.97390016241681 9.59305175125482 7.98975800624226 10.2894675322573 9.9939578622894 8.67926855010975 11.046382838372 9.96145928647412 11.9124275916272 9.85482542940817 10.1510580847517 9.88250168475941 10.993670312437 11.3512115652202 10.1448827264116 9.87515664165556 9.97739728402251 10.658002235963 10.3896420385488 9.95276101316581 9.46609285402601 11.3380293498488 11.7490306411239 11.5581014271632 9.38497292829032 9.58474062426599 10.0350690581139 11.6140050134659 11.6879450942335 9.00720605556706 9.73891375601602 8.579953279862 10.5137582098223 10.23653704164
Manes.02G001100.v6.1 4.83163011852923 4.87749585337859 4.87665219905209 4.84441177295379 5.49530153769271 6.00766463169348 6.15728247486372 6.51169039968796 5.63911275642174 4.86451695094091 5.79126278816118 6.36245461890831 5.33886066002169 5.19733262938069 5.38705403403728 6.23035597533464 5.96316006610839 5.80721903688476 5.58521144248332 5.40409699044359 5.7763781349487 6.39949928820977 5.99978984755622 6.10831645035396 5.58607989826556 5.53170838127666 6.17839108658636 6.3939332501555 5.3823476826712 4.98261801702587 5.11950030161053 6.01561838856796 5.40497467997422 5.64795343626559 5.81424926268224 5.51435279798637 5.52943740549122 5.92302415232182 5.29877900864144 5.35132362910314 5.84846305605314 5.37448297464881 5.35653514291054 5.33890285395495 4.53906548239374 5.0636771567529 5.30921435681753 6.23663058127484 5.56863435964306 5.06649802592085 5.59498881752969 5.97451164717579 5.66322179348862 5.64556447600022 5.17223650721223 5.33130485820538 5.6486712688138 5.94044448623905 5.56848890032045 4.89913122379 5.63526289035306 5.44414812477035 5.40037386547139 5.50880681331723 4.95107348026378 6.22817020530901 6.36067104237563 5.83411248592095 5.87469341779103 5.37338813298385 5.72018673025795 6.16943285525916 6.31662811832787 6.4348456154551 5.69841527937453 4.86357103238176 5.44554583127052 5.84800234382547 5.50797928225139 5.58848813031212 5.66392747991667 6.12056568323936 5.19049557503194 5.68359731975234 4.58666631545465 5.19361687053996 5.75240215965661 5.8322999281259 5.56809588256447 5.62630342647206 5.91442792531955 5.77838162614445 5.64351531792639 5.58085316644228 6.50522654805199 5.69270601208796 5.55029224237957 5.72755609232239 5.40179508065135 5.53330863306316 4.71444805408611 5.14796905917322 5.48820255390676 5.27549610475579 5.12862405186618 5.47434303590959 4.78288462650734 5.98204224248581 6.52653750468279 5.35062842861862 4.82690265699621 5.11242247728249 5.79486792300588 5.75310048170821 2.59979625578436 4.75706016940606 5.02648293336829 6.11310070117554 5.41035710798986 4.75060821551022 5.06392281294818 6.08889096915883 5.88207051938896 6.82238702619527 5.5936178102308 5.67379235190311 5.41102633645915 5.78467552596599 6.66582821472033 5.27394460547467 5.79653867539075 4.6304344826418 5.67236759459889 6.2558813749651 6.17518487540661 5.19821755157136 5.124455986222 5.12906871849378 5.54834462245926 5.17650374619948 5.88063968450597 5.25914696221891 5.75696998744466 5.02844887464009 6.10475180750622 5.93513325862388 5.95322380982713 5.88451949439909 5.00059546971631 6.46902882030237 5.53628395371251 4.16736727768069 5.16150384576138 4.6679855759313 5.74407095863511 5.75552657583907 5.0551888411114 5.72841377451283 5.98414593974299 5.37632038155831 4.82826932289707 5.71446875154745 5.46615053319362 5.68306503470325 5.53769944004679 5.1291867783276 5.03103850416972 5.67715962295663 6.92228915010659 5.68099492712498 4.550685721864 5.442618650839 5.95755702631768 5.13409413659164 5.11104904201745 5.70138303101945 5.79765374877594 5.82132828856022 5.60225374632576 2.59979625578436 5.02529844522341 5.46186639004725 5.7283803298654 5.85690613249725 5.61261533578764 5.7490105183211 5.27867754602861 6.34168944810548 5.5717713617609 5.7525725953603 5.7300797084623 5.29492762825194 6.0837495144355 5.35835664385775 4.77974573507044 5.33049224573091 5.07389528893158 5.58878930818312 5.5161197824483 6.1037423972966 4.90063590618413 5.03807502071601 5.19932614426516 5.75101267455396 5.35930577784675 5.28726748124042 5.08871183289597 5.83447037499528 5.44712160196814 5.57635896485776 5.10323479579914 5.51720317997311 4.61361868714992 5.70383911555072 5.41392802434754 5.23845643759814 5.26765653451435 5.63132882834805 5.19878403319461 6.04141351611522 4.99573322690637 5.05040098038399 5.58773806817802 5.8911835246346 5.2999711570419 5.95572336734192 5.3297934882194 5.38533166317587 2.59979625578436 5.34558798381761 5.42481067959372 5.88932871185942 5.52377373326359 5.44661197828207 6.16241466507888 5.2929278101569 5.30600796257472 5.55893756595351 5.83598264416118 5.34583010423122 5.92148004712154 5.44868281311836 5.42951530558604 5.73420523917591 5.92201074635196 5.77917578477171 5.05313019981569 5.39728706856466 5.91073673986756 5.39035693241204 5.12118172086813 5.4339478720041 4.93238035846083 6.08881562806212 6.03048149202395 5.24409495948523 6.32025749464405 5.52409350651512 5.59174955981059 5.91949690511741 6.57677447036834 5.42898151348034 5.70913928291474 6.17600050546465 6.52319070281393 6.24299096106268 5.00394644724499 4.71533291012002 5.57194763903486 5.4082933044077 4.86813079416788 5.62817425626503 5.36334124293954 5.29748378221107 5.95208115447687 5.37400225362114 5.35673335328136 6.23259248789457 4.83512784337182 5.38779370291299 5.6939415945903 5.04144292771375 4.74920872625283 5.25627876109065 5.54447516864317 5.82345631369245 6.12979681315835 4.74723383702734 4.53155644138203 4.93972841711316 5.02990994304488 5.28665166817377 5.43029679595965 5.52083741765195 5.60423720111204 5.33812747050879 6.2016841304277 5.27392048744611 5.0590897041345 5.53987875501389 5.69162489609655 5.22971468893555 4.3950281861884 5.61084645922976 5.77598427001498 5.43246793937243 6.18813400805328 4.93220127717493 5.72486561037936 5.5098361078212 5.36011052802621 5.20469588115738 4.95463867269555 5.13338463887139 5.21250735221494 5.7434641679212 5.14468414722131 5.38854167722905 5.40939064719546 4.14728767738682 4.72255857934657 4.57522959498697 4.8402013489228 6.17846069630725 6.0585370638085 6.10419322083614 5.90647167775028 5.3478837361612 5.24417808738222 5.41060516184879 6.58101093345832 5.1627244093492 2.59979625578436 4.76971078940399 5.29692411327217 6.10476509767862 4.61419133982633 4.9604835581982 5.5067830186343 5.66544023696513 5.72901159354219 2.59979625578436 4.73518526244146 5.69065028576849 5.59048318634851 5.91228977301522 4.85674429455652 5.28723877350745 5.44429171643821 5.67229732816469 5.34613446042183 4.98125047910188 6.00337701404576 5.63021918768452 5.80259498592806 5.43393655529387 5.12776680041668 5.75176434005324 5.49990024846958 5.33589422323927 5.01680994664823 5.09155458537436 5.4045280536164 4.85029110890246 6.30671037570734 5.84245531671661 5.22379500852812 4.8704244409661 5.86599574776823 5.35384948248355 6.05910020022476 5.41956024529433 5.50052550166394 5.15522865932122 5.27227082327903 6.21379714497565 5.52952083041374 5.57171071463756 5.017782178149 5.56819735554416 6.11638903176879 5.39654383745453 5.68367410772699 5.15959469042855 5.28652028092729 6.06661250918006 5.75341251100094 6.07043678509647 5.20627003822559 5.13907898769164 5.99589817082548 6.350357264757 5.92324345892383 6.37623917503922 4.64331857616576 5.09033260165601 5.29827047223643 5.30659119903316 4.73520753883321 5.43862247409532 5.85037605742599 5.78283737886425 5.7207385580165 5.20758748985249 5.760971993114 6.11399053158154 5.84565542686427 5.88033162642334 5.25477805045791 4.44494912589707 5.43565541382288 5.11468604935188 6.26749629191466 5.25882896246877 5.15213346968997 5.46232282438147 5.24822693916828 5.84625861198626 4.63140943630023 4.8518837018724 5.67840257735851 5.82153027643135 5.87699483212846 5.04547842613847 6.61240120217605 6.05021930658364 6.32382868006651 5.94304259477337 5.57088487724929 5.50442143095686 5.28871052088743 5.5823144526125 5.19687634803607 5.23467761698834 5.1055831670441 4.9209428513815 5.80319220599879 4.90985745636989 5.84429204819684 4.64821731345267 5.37817122573191 5.41713789459296 5.31702231124186 4.93905388041756 5.49379551581651 5.5484610251162 5.22610550663972 6.39233173920005 4.44031529644625 5.73738172104516 5.08713682539203 4.61136735262725 5.19406385038656 4.76890679604509 5.22458643856208 4.7741691373924 5.89546170250638 5.4135432525821 5.2962865080373 5.88277510749773 5.32922101961281 6.40054432520376 5.54336143608088 4.73671092517855 5.42046789449414 4.7850216217993 5.08431853959687 5.23020173262537 4.52230782450297 6.60507425297097 4.67315467332272 5.332464065636 5.16433261142031 5.81137239261087 4.84720342817605 5.59510199837558 5.78897069063372 6.85608627959258 5.53433176701656 4.7384593456795 4.67227768416133 5.75923909183147 6.13710546599633 5.44578821188536 5.2067128532322 4.84713209048625 2.59979625578436 5.92380933961362 5.87734176664904 4.92900610185089 4.8610623243477 5.81003140571892 5.38558929488592 5.73754937810001 3.99708007539002 5.02137739692705 5.98334897892318 4.92865673022282 5.51837195994031 5.28182437231285 6.03225794186858 6.66382035403444 5.94665691698571 5.53581021663538 5.1895780400974 5.612705470526 6.32770726961229 5.45385791529283 5.3945579057657 5.18609608052685 5.65653726227043 6.07513034651528 5.80952704011319 4.60395042457947 4.70808561242677 5.8926198300064 5.78075930378574 5.81504814727858 5.70352611893651 4.79831920791738 5.52449905858043 6.21377180962142 5.75749004009185 5.59432927453077 4.85232439919222 5.5405823259404 6.30704743838417 5.76515506525055 5.72051606060833 5.21451045969056 5.53586695192892 6.12095780786503 5.72678690855011 5.88740408020908 5.31799968083061 4.89572241058799 5.76291599342512 4.54117446000424 5.56197276783355 4.9867814338827 5.67252525182768 6.19512484436296 5.24189829530725 5.92812328932785 5.49405170596544 5.31834782838197 5.647168988892 5.43872503744554 5.57005265546148 5.130516787322 6.19714962798221 5.76750920314311 5.6180177158894 5.79162848101707 5.01506268235062 6.00196091457451 5.9816010413149 5.8908746144659 6.25313061017752 5.22374919337619 5.9957981616045 5.78605438746338 5.80850374777695 5.62222247011185 5.29672966788421 5.41378081290908 4.85701591449194 5.55140105489977 6.09265437288784 5.59244097782911 4.97818304113808 5.30025487034125 5.43846308275631 5.23613527289061 6.7827932214349 4.93220974711209 5.34174450484864 5.62890496332322 5.64226892490923 5.35662909608064 4.90052656492516 4.79050584628903 6.23722467393899 6.11794400504353 5.86682629427031 4.86191773256248 4.42085596073655 4.9634709050791 5.57822651253043 5.29602409889556 5.09659078655789 5.51167535617148 6.36603891295388 6.17962653918588 6.61970978829311 4.97818654145603 5.56567870842557 5.48177531254079 5.60598631885858 6.29114553558622 5.28215978661779 5.22167403540487 5.8143831021116 5.45778723622143 5.69618966166065 5.78079235442807 5.16212567183089 5.99463690004739 5.91151368049353 5.65888721160972 4.61451315910057 5.90196871289008 6.21127273352756 6.38852333076212 5.3627414093168 5.0733640156105 4.90494329034494 6.26497647261464 5.88252617132408 5.32630922057866 5.55477609625059 6.0816901408256 5.81003854922614 6.20330832963678 5.5012652829724 5.36187860400336 5.63514937319119 2.59979625578436 6.14801972721102 5.91262939747516 4.98574003949392 4.30847730210854 6.00480793466343 5.39210847589643 5.67334236600447 4.96931772310211 5.59967726685854 5.9453348873005 5.02890370927168 5.46652188828624 5.13372749570113 5.23199749300323 5.65803369376456 6.17083762237929 5.94718027798479 5.61704989490007 5.18483120213463 6.14227572899462 5.41244488486943 5.72378831413884 5.68470334812607 5.67769848780905 5.36065081936066 5.28877712308448 5.21128872320384 5.17625780774699 6.03323793745944 2.59979625578436 5.7239129586842 5.81486000299573 5.4221634843364 6.11048847581958 5.46975442471011 5.68664180371568 5.70252679021706 5.42751997848966 4.95976847168253 5.27211409799376 5.9547619402227 5.27406779245158 5.65679863538415 5.33076656584265 6.12440677189864 6.05440458749382 5.49103213689254 5.55055294868389 5.14781723579942 5.05372925045501 5.53015436215043 6.05648286155111 5.91928281410511 4.93469611297492 5.94440963322587 6.10869488324219 5.50547509917202 5.63427047543674 2.59979625578436 5.64369695051306 5.43284111539091 5.81468689717844 6.314152850383 5.34308268365925 5.81359317659606 5.70479309333763 5.25244531097467 5.91131149697834 5.13187547138053 5.42666366575184 6.14901845778629 5.50533607311051 5.54874155201549 5.08584221954712 5.68678638478205 5.80593590416248 5.47702660488716 6.20713522583158 5.36927346534343 4.91649102665063 5.63616673602262 5.73862071304585 5.75195251819406 5.76680251647731 5.29031715045984 6.0620113293956 6.09032003437123 5.31733479512346 5.97582319818334 4.93416751054944 5.57655581333026 5.24535155625122 4.80927262227293 5.30653872192376 5.71622738349198 6.23753850881742 5.75168384131176 5.87461528170445 5.12645546740395 5.07189137794717 6.09559314579954 6.54815225748869 7.03199079835562 5.28595152688527 5.55166953853729 6.46424045165533 5.61088024143791 6.11917079312898 5.60165459385119 5.12500895707684 5.33845339258675 5.87396687586926 6.32901250980886 5.52800308890768 5.78609953699858 5.95631622827407 5.92420445428559 5.71963882537333 5.62834499368776 5.14558211081806 6.10750489108063 5.73037983906701 7.03231007570452 5.89467667142384 5.10633412169951 5.87780099228563 6.18696361975713 6.01348564208279 6.37528459100655 5.59477221366577
Manes.02G001200.v6.1 2.59979625578436 2.59979625578436 2.59979625578436 2.59979625578436 2.59979625578436 2.59979625578436 2.59979625578436 2.59979625578436 2.59979625578436 2.59979625578436 2.59979625578436 2.59979625578436 2.59979625578436 2.59979625578436 2.59979625578436 2.59979625578436 2.59979625578436 2.59979625578436 2.59979625578436 2.59979625578436 2.59979625578436 2.59979625578436 2.59979625578436 2.59979625578436 2.59979625578436 2.59979625578436 2.59979625578436 2.59979625578436 2.59979625578436 2.59979625578436 2.59979625578436 2.59979625578436 2.59979625578436 2.59979625578436 2.59979625578436 2.59979625578436 2.59979625578436 2.59979625578436 2.59979625578436 2.59979625578436 2.59979625578436 2.59979625578436 2.59979625578436 2.59979625578436 2.59979625578436 2.59979625578436 2.59979625578436 2.59979625578436 2.59979625578436 2.59979625578436 2.59979625578436 2.59979625578436 2.59979625578436 2.59979625578436 2.59979625578436 2.59979625578436 2.59979625578436 2.59979625578436 2.59979625578436 2.59979625578436 2.59979625578436 2.59979625578436 2.59979625578436 2.59979625578436 2.59979625578436 2.59979625578436 2.59979625578436 2.59979625578436 2.59979625578436 2.59979625578436 2.59979625578436 2.59979625578436 2.59979625578436 2.59979625578436 2.59979625578436 2.59979625578436 2.59979625578436 2.59979625578436 2.59979625578436 2.59979625578436 2.59979625578436 2.59979625578436 2.59979625578436 2.59979625578436 2.59979625578436 2.59979625578436 2.59979625578436 2.59979625578436 2.59979625578436 2.59979625578436 2.59979625578436 2.59979625578436 2.59979625578436 2.59979625578436 2.59979625578436 2.59979625578436 2.59979625578436 2.59979625578436 2.59979625578436 2.59979625578436 2.59979625578436 2.59979625578436 2.59979625578436 3.07799747124634 2.59979625578436 2.59979625578436 2.59979625578436 2.59979625578436 2.59979625578436 2.59979625578436 2.59979625578436 2.59979625578436 2.59979625578436 2.59979625578436 2.59979625578436 2.59979625578436 2.59979625578436 2.59979625578436 2.59979625578436 2.59979625578436 2.59979625578436 2.59979625578436 2.59979625578436 2.59979625578436 2.59979625578436 2.59979625578436 2.59979625578436 2.59979625578436 2.59979625578436 2.59979625578436 2.59979625578436 2.59979625578436 2.59979625578436 2.59979625578436 2.59979625578436 2.59979625578436 2.59979625578436 2.59979625578436 2.59979625578436 2.59979625578436 2.59979625578436 2.59979625578436 2.59979625578436 2.59979625578436 2.59979625578436 2.59979625578436 2.59979625578436 2.59979625578436 2.59979625578436 2.59979625578436 2.59979625578436 2.59979625578436 2.59979625578436 2.59979625578436 2.59979625578436 2.59979625578436 2.59979625578436 2.59979625578436 2.59979625578436 2.59979625578436 2.59979625578436 2.59979625578436 2.59979625578436 2.59979625578436 2.59979625578436 2.59979625578436 2.59979625578436 2.59979625578436 2.59979625578436 2.59979625578436 2.59979625578436 2.59979625578436 2.59979625578436 2.59979625578436 2.59979625578436 2.59979625578436 2.59979625578436 2.59979625578436 2.59979625578436 2.59979625578436 3.00869623363141 2.59979625578436 2.59979625578436 2.59979625578436 2.59979625578436 2.59979625578436 2.59979625578436 2.59979625578436 2.59979625578436 2.59979625578436 2.59979625578436 2.59979625578436 2.59979625578436 2.59979625578436 2.59979625578436 2.59979625578436 2.59979625578436 2.59979625578436 2.59979625578436 2.59979625578436 2.59979625578436 2.59979625578436 2.59979625578436 2.59979625578436 2.59979625578436 2.59979625578436 2.59979625578436 2.59979625578436 2.59979625578436 2.59979625578436 2.59979625578436 2.59979625578436 2.59979625578436 2.59979625578436 2.59979625578436 2.59979625578436 2.59979625578436 2.59979625578436 2.59979625578436 2.59979625578436 2.59979625578436 2.59979625578436 2.59979625578436 2.59979625578436 2.59979625578436 2.59979625578436 2.59979625578436 2.59979625578436 2.59979625578436 2.59979625578436 2.59979625578436 2.59979625578436 2.59979625578436 2.59979625578436 2.59979625578436 2.59979625578436 2.59979625578436 2.59979625578436 2.59979625578436 2.59979625578436 2.59979625578436 2.59979625578436 2.59979625578436 2.59979625578436 2.59979625578436 2.59979625578436 2.59979625578436 2.59979625578436 2.59979625578436 2.59979625578436 2.59979625578436 2.59979625578436 2.59979625578436 2.59979625578436 2.59979625578436 2.59979625578436 2.59979625578436 2.59979625578436 2.59979625578436 2.59979625578436 2.59979625578436 2.59979625578436 2.59979625578436 2.59979625578436 2.59979625578436 2.59979625578436 2.59979625578436 2.59979625578436 2.59979625578436 2.59979625578436 2.59979625578436 2.59979625578436 2.59979625578436 2.59979625578436 2.59979625578436 2.59979625578436 2.59979625578436 2.59979625578436 2.59979625578436 2.59979625578436 2.59979625578436 2.59979625578436 2.59979625578436 2.59979625578436 2.59979625578436 2.59979625578436 2.59979625578436 2.59979625578436 2.59979625578436 2.59979625578436 2.59979625578436 2.59979625578436 2.59979625578436 2.59979625578436 2.59979625578436 2.59979625578436 2.59979625578436 2.59979625578436 2.59979625578436 2.59979625578436 2.59979625578436 2.59979625578436 2.59979625578436 2.59979625578436 2.59979625578436 2.59979625578436 2.59979625578436 2.59979625578436 2.59979625578436 2.59979625578436 2.59979625578436 2.59979625578436 2.59979625578436 2.59979625578436 2.59979625578436 2.59979625578436 2.59979625578436 2.59979625578436 2.59979625578436 2.59979625578436 2.59979625578436 2.59979625578436 2.59979625578436 2.59979625578436 2.59979625578436 2.59979625578436 2.59979625578436 2.59979625578436 2.59979625578436 2.59979625578436 2.59979625578436 2.59979625578436 2.59979625578436 2.59979625578436 2.59979625578436 2.59979625578436 2.59979625578436 2.59979625578436 2.59979625578436 2.59979625578436 2.59979625578436 2.59979625578436 2.59979625578436 2.59979625578436 2.59979625578436 2.59979625578436 2.59979625578436 2.59979625578436 2.59979625578436 2.59979625578436 2.59979625578436 2.59979625578436 2.59979625578436 2.59979625578436 2.59979625578436 2.59979625578436 2.59979625578436 2.59979625578436 2.59979625578436 2.59979625578436 2.59979625578436 2.59979625578436 2.59979625578436 2.59979625578436 2.59979625578436 2.59979625578436 2.59979625578436 2.59979625578436 2.59979625578436 2.59979625578436 2.59979625578436 2.59979625578436 2.59979625578436 2.59979625578436 2.59979625578436 2.59979625578436 2.59979625578436 2.59979625578436 2.59979625578436 2.59979625578436 2.59979625578436 2.99054227134901 2.59979625578436 2.59979625578436 2.59979625578436 2.59979625578436 2.59979625578436 2.59979625578436 2.59979625578436 2.59979625578436 2.59979625578436 2.59979625578436 2.59979625578436 2.59979625578436 2.59979625578436 2.59979625578436 2.59979625578436 2.59979625578436 2.59979625578436 2.59979625578436 2.59979625578436 2.59979625578436 2.59979625578436 2.59979625578436 2.59979625578436 2.59979625578436 2.59979625578436 2.59979625578436 2.59979625578436 2.59979625578436 2.59979625578436 2.59979625578436 2.59979625578436 2.59979625578436 2.59979625578436 2.59979625578436 2.59979625578436 2.59979625578436 2.59979625578436 2.59979625578436 2.59979625578436 2.59979625578436 2.59979625578436 2.59979625578436 2.59979625578436 2.59979625578436 2.59979625578436 2.59979625578436 2.59979625578436 2.59979625578436 3.11298070489525 2.59979625578436 2.59979625578436 2.59979625578436 2.59979625578436 2.59979625578436 2.59979625578436 2.59979625578436 2.59979625578436 2.59979625578436 2.59979625578436 2.59979625578436 2.59979625578436 2.59979625578436 2.59979625578436 2.59979625578436 2.59979625578436 2.59979625578436 2.59979625578436 2.59979625578436 2.59979625578436 2.59979625578436 2.59979625578436 2.59979625578436 2.59979625578436 2.59979625578436 2.59979625578436 2.59979625578436 2.59979625578436 2.59979625578436 2.59979625578436 2.59979625578436 2.59979625578436 2.59979625578436 2.59979625578436 2.59979625578436 2.59979625578436 2.59979625578436 2.59979625578436 2.59979625578436 2.59979625578436 2.59979625578436 2.59979625578436 2.59979625578436 2.59979625578436 2.59979625578436 2.59979625578436 2.59979625578436 2.59979625578436 2.59979625578436 2.59979625578436 2.59979625578436 2.59979625578436 2.59979625578436 2.59979625578436 2.59979625578436 2.59979625578436 2.59979625578436 2.59979625578436 2.59979625578436 2.59979625578436 2.59979625578436 2.59979625578436 2.59979625578436 2.59979625578436 2.59979625578436 2.59979625578436 2.59979625578436 2.59979625578436 2.59979625578436 2.59979625578436 2.59979625578436 2.59979625578436 2.59979625578436 2.59979625578436 2.59979625578436 2.59979625578436 2.59979625578436 2.59979625578436 2.59979625578436 2.59979625578436 2.59979625578436 2.59979625578436 2.59979625578436 2.59979625578436 2.59979625578436 2.59979625578436 2.59979625578436 2.59979625578436 2.59979625578436 2.59979625578436 2.59979625578436 2.59979625578436 2.59979625578436 2.59979625578436 2.59979625578436 2.59979625578436 2.59979625578436 2.59979625578436 2.59979625578436 2.59979625578436 2.59979625578436 2.59979625578436 2.59979625578436 2.59979625578436 2.59979625578436 2.59979625578436 2.59979625578436 2.59979625578436 2.59979625578436 2.59979625578436 2.59979625578436 2.59979625578436 2.59979625578436 2.59979625578436 2.59979625578436 2.59979625578436 2.59979625578436 2.59979625578436 2.59979625578436 2.59979625578436 2.59979625578436 2.59979625578436 2.59979625578436 2.59979625578436 2.59979625578436 2.59979625578436 2.59979625578436 2.59979625578436 2.59979625578436 2.59979625578436 2.59979625578436 2.59979625578436 2.59979625578436 2.59979625578436 2.59979625578436 2.59979625578436 2.59979625578436 2.59979625578436 2.59979625578436 2.59979625578436 2.59979625578436 2.59979625578436 2.59979625578436 2.59979625578436 2.59979625578436 2.59979625578436 2.59979625578436 2.59979625578436 2.59979625578436 2.59979625578436 2.59979625578436 2.59979625578436 2.59979625578436 2.59979625578436 2.59979625578436 2.59979625578436 2.59979625578436 2.59979625578436 2.59979625578436 2.59979625578436 2.59979625578436 2.59979625578436 2.59979625578436 2.59979625578436 2.59979625578436 2.59979625578436 2.59979625578436 2.59979625578436 2.59979625578436 2.59979625578436 2.59979625578436 2.59979625578436 2.59979625578436 2.59979625578436 2.59979625578436 2.59979625578436 2.59979625578436 2.59979625578436 2.59979625578436 2.59979625578436 2.59979625578436 2.59979625578436 2.59979625578436 2.59979625578436 2.59979625578436 2.59979625578436 2.59979625578436 2.59979625578436 2.59979625578436 2.59979625578436 2.59979625578436 2.59979625578436 2.59979625578436 2.59979625578436 2.59979625578436 2.59979625578436 2.59979625578436 2.59979625578436 2.59979625578436 2.59979625578436 2.59979625578436 2.59979625578436 2.59979625578436 2.59979625578436 2.59979625578436 2.59979625578436 2.59979625578436 2.59979625578436 2.59979625578436 2.59979625578436 2.59979625578436 2.59979625578436 2.59979625578436 2.59979625578436 2.59979625578436 2.59979625578436 2.59979625578436 2.59979625578436 2.59979625578436 2.59979625578436 2.59979625578436 2.59979625578436 2.59979625578436 2.59979625578436 2.59979625578436 2.59979625578436 2.59979625578436 2.59979625578436 2.59979625578436 2.59979625578436 2.59979625578436 2.59979625578436 2.59979625578436 2.59979625578436 2.59979625578436 2.59979625578436 2.59979625578436 2.59979625578436 2.59979625578436 2.59979625578436 2.59979625578436 2.59979625578436 3.05549889512908 2.59979625578436 2.59979625578436 2.59979625578436 2.59979625578436 2.59979625578436 2.59979625578436 2.59979625578436 2.59979625578436 2.59979625578436 2.59979625578436 2.59979625578436 2.59979625578436 2.59979625578436 2.59979625578436 2.59979625578436 2.59979625578436 2.59979625578436 2.59979625578436 2.59979625578436 2.59979625578436 2.59979625578436 2.59979625578436 2.59979625578436 2.59979625578436 2.59979625578436 2.59979625578436 2.59979625578436 2.59979625578436 2.59979625578436 2.59979625578436 2.59979625578436 2.59979625578436 2.59979625578436 2.59979625578436 2.59979625578436 2.59979625578436 2.59979625578436 2.59979625578436 2.59979625578436 2.59979625578436 2.59979625578436 2.59979625578436 2.59979625578436 2.59979625578436 2.59979625578436 2.59979625578436 2.59979625578436 2.59979625578436 2.59979625578436 2.59979625578436 2.59979625578436 2.59979625578436 2.59979625578436 2.59979625578436 2.59979625578436 2.59979625578436 2.59979625578436 2.59979625578436 2.59979625578436 2.59979625578436 2.59979625578436 2.59979625578436 2.59979625578436 2.59979625578436 2.59979625578436 2.59979625578436 2.59979625578436 2.59979625578436 2.59979625578436 2.59979625578436 2.59979625578436 2.59979625578436 2.59979625578436 2.59979625578436 2.59979625578436 2.59979625578436 2.59979625578436 2.59979625578436 2.59979625578436 2.59979625578436 2.59979625578436 2.59979625578436 2.59979625578436 2.59979625578436
Manes.02G001300.v6.1 2.59979625578436 2.59979625578436 2.59979625578436 2.59979625578436 2.59979625578436 2.59979625578436 2.59979625578436 2.59979625578436 2.59979625578436 2.59979625578436 2.59979625578436 2.59979625578436 2.59979625578436 2.59979625578436 2.59979625578436 2.59979625578436 2.59979625578436 2.59979625578436 2.59979625578436 2.59979625578436 2.59979625578436 2.59979625578436 2.59979625578436 3.03555783025232 2.59979625578436 2.59979625578436 2.59979625578436 2.59979625578436 2.59979625578436 2.59979625578436 2.59979625578436 2.59979625578436 2.59979625578436 2.59979625578436 2.59979625578436 2.59979625578436 2.59979625578436 2.59979625578436 2.59979625578436 2.59979625578436 2.59979625578436 2.59979625578436 2.59979625578436 2.59979625578436 2.59979625578436 2.59979625578436 2.59979625578436 2.59979625578436 2.59979625578436 2.59979625578436 2.59979625578436 2.59979625578436 2.59979625578436 2.59979625578436 2.59979625578436 2.59979625578436 2.59979625578436 2.59979625578436 2.59979625578436 2.59979625578436 2.59979625578436 2.59979625578436 2.59979625578436 2.59979625578436 2.59979625578436 2.59979625578436 2.59979625578436 2.59979625578436 2.59979625578436 2.59979625578436 2.59979625578436 2.59979625578436 2.59979625578436 2.59979625578436 2.59979625578436 2.59979625578436 2.59979625578436 2.59979625578436 2.59979625578436 2.59979625578436 2.59979625578436 2.59979625578436 2.59979625578436 2.59979625578436 2.59979625578436 2.59979625578436 2.59979625578436 2.59979625578436 2.59979625578436 2.59979625578436 2.59979625578436 2.59979625578436 2.59979625578436 2.59979625578436 2.59979625578436 2.59979625578436 2.59979625578436 2.59979625578436 2.59979625578436 2.59979625578436 2.59979625578436 2.59979625578436 2.59979625578436 2.59979625578436 2.59979625578436 2.59979625578436 2.59979625578436 2.59979625578436 2.59979625578436 2.59979625578436 2.59979625578436 2.59979625578436 2.59979625578436 2.59979625578436 2.59979625578436 2.59979625578436 2.59979625578436 2.59979625578436 2.59979625578436 2.59979625578436 2.59979625578436 2.59979625578436 2.59979625578436 2.59979625578436 2.59979625578436 2.59979625578436 2.59979625578436 2.59979625578436 2.59979625578436 2.59979625578436 2.59979625578436 2.59979625578436 2.59979625578436 2.59979625578436 2.59979625578436 2.59979625578436 2.59979625578436 2.59979625578436 2.59979625578436 2.59979625578436 2.59979625578436 2.59979625578436 2.59979625578436 2.59979625578436 2.59979625578436 2.59979625578436 2.59979625578436 2.59979625578436 2.59979625578436 2.59979625578436 2.59979625578436 2.59979625578436 2.59979625578436 2.59979625578436 2.59979625578436 2.59979625578436 2.59979625578436 2.59979625578436 2.59979625578436 2.59979625578436 2.59979625578436 2.59979625578436 2.59979625578436 2.59979625578436 2.59979625578436 2.59979625578436 2.59979625578436 2.59979625578436 2.59979625578436 2.59979625578436 2.59979625578436 2.59979625578436 2.59979625578436 2.59979625578436 2.59979625578436 2.59979625578436 2.59979625578436 2.59979625578436 2.59979625578436 2.59979625578436 2.59979625578436 2.59979625578436 2.59979625578436 2.59979625578436 2.59979625578436 2.59979625578436 2.59979625578436 2.59979625578436 2.59979625578436 2.59979625578436 2.59979625578436 2.59979625578436 2.59979625578436 2.59979625578436 2.59979625578436 2.59979625578436 2.59979625578436 2.59979625578436 2.59979625578436 2.59979625578436 2.59979625578436 2.59979625578436 2.59979625578436 2.59979625578436 2.59979625578436 2.59979625578436 2.59979625578436 2.59979625578436 2.59979625578436 2.59979625578436 2.59979625578436 2.59979625578436 2.59979625578436 2.59979625578436 2.59979625578436 2.59979625578436 2.59979625578436 2.59979625578436 2.59979625578436 2.59979625578436 2.59979625578436 2.59979625578436 2.59979625578436 2.59979625578436 2.59979625578436 2.59979625578436 2.59979625578436 2.59979625578436 2.59979625578436 2.59979625578436 2.59979625578436 2.59979625578436 2.59979625578436 2.59979625578436 2.59979625578436 2.59979625578436 2.59979625578436 2.59979625578436 2.59979625578436 2.59979625578436 2.59979625578436 2.59979625578436 2.59979625578436 2.59979625578436 2.59979625578436 2.59979625578436 2.59979625578436 2.59979625578436 2.59979625578436 2.59979625578436 2.59979625578436 2.59979625578436 2.59979625578436 2.59979625578436 2.59979625578436 2.59979625578436 2.59979625578436 2.59979625578436 2.59979625578436 2.59979625578436 2.59979625578436 2.59979625578436 2.59979625578436 2.59979625578436 2.59979625578436 2.59979625578436 2.59979625578436 2.59979625578436 2.59979625578436 2.59979625578436 2.59979625578436 2.59979625578436 2.59979625578436 2.59979625578436 2.59979625578436 2.59979625578436 2.59979625578436 2.59979625578436 2.59979625578436 2.59979625578436 2.59979625578436 2.59979625578436 2.59979625578436 2.59979625578436 2.59979625578436 2.59979625578436 2.59979625578436 2.59979625578436 2.59979625578436 2.59979625578436 2.59979625578436 2.59979625578436 2.59979625578436 2.59979625578436 2.59979625578436 2.59979625578436 2.59979625578436 2.59979625578436 2.59979625578436 2.59979625578436 2.59979625578436 2.59979625578436 2.59979625578436 2.59979625578436 2.59979625578436 2.59979625578436 2.59979625578436 2.59979625578436 2.59979625578436 2.59979625578436 2.59979625578436 2.59979625578436 2.59979625578436 2.59979625578436 2.59979625578436 2.59979625578436 2.59979625578436 2.59979625578436 2.59979625578436 2.59979625578436 2.59979625578436 2.59979625578436 2.59979625578436 2.59979625578436 3.08982373625139 2.59979625578436 2.59979625578436 2.59979625578436 2.59979625578436 2.59979625578436 2.59979625578436 2.59979625578436 2.59979625578436 2.59979625578436 2.59979625578436 2.59979625578436 2.59979625578436 2.59979625578436 2.59979625578436 2.59979625578436 2.59979625578436 2.59979625578436 2.59979625578436 2.59979625578436 2.59979625578436 2.59979625578436 2.59979625578436 2.59979625578436 2.59979625578436 2.59979625578436 2.59979625578436 2.59979625578436 2.59979625578436 2.59979625578436 2.59979625578436 2.59979625578436 2.59979625578436 2.59979625578436 2.59979625578436 2.59979625578436 2.59979625578436 2.59979625578436 2.59979625578436 2.59979625578436 2.59979625578436 2.59979625578436 2.59979625578436 2.59979625578436 2.59979625578436 2.59979625578436 2.59979625578436 2.59979625578436 2.59979625578436 2.59979625578436 3.35883779744775 2.59979625578436 2.59979625578436 2.59979625578436 2.59979625578436 2.59979625578436 2.59979625578436 2.59979625578436 2.59979625578436 2.59979625578436 2.59979625578436 2.59979625578436 2.59979625578436 2.59979625578436 2.59979625578436 2.59979625578436 2.59979625578436 2.59979625578436 2.59979625578436 2.59979625578436 2.59979625578436 2.59979625578436 2.59979625578436 2.59979625578436 2.59979625578436 2.59979625578436 2.59979625578436 2.59979625578436 2.59979625578436 2.59979625578436 2.59979625578436 2.59979625578436 2.59979625578436 2.59979625578436 2.59979625578436 2.59979625578436 2.59979625578436 3.07195668903267 2.59979625578436 2.59979625578436 2.59979625578436 2.59979625578436 2.59979625578436 2.59979625578436 2.59979625578436 2.59979625578436 2.59979625578436 2.59979625578436 2.59979625578436 2.59979625578436 2.59979625578436 2.59979625578436 2.59979625578436 2.59979625578436 2.59979625578436 2.59979625578436 2.59979625578436 2.59979625578436 2.59979625578436 2.59979625578436 2.59979625578436 2.59979625578436 2.59979625578436 3.15604534493096 2.59979625578436 2.59979625578436 2.59979625578436 2.59979625578436 2.59979625578436 2.59979625578436 2.59979625578436 2.59979625578436 2.59979625578436 2.59979625578436 2.59979625578436 2.59979625578436 2.59979625578436 2.59979625578436 2.59979625578436 2.59979625578436 2.59979625578436 2.59979625578436 2.59979625578436 2.59979625578436 2.59979625578436 2.59979625578436 3.13776652946732 2.59979625578436 2.59979625578436 2.59979625578436 2.59979625578436 2.59979625578436 3.1089290264677 2.59979625578436 2.59979625578436 2.59979625578436 2.59979625578436 3.13091120944092 2.59979625578436 2.59979625578436 2.59979625578436 2.59979625578436 2.59979625578436 2.59979625578436 2.59979625578436 2.59979625578436 2.59979625578436 2.59979625578436 2.59979625578436 2.59979625578436 2.59979625578436 2.59979625578436 2.59979625578436 2.59979625578436 2.59979625578436 2.59979625578436 2.59979625578436 2.59979625578436 2.59979625578436 2.59979625578436 2.59979625578436 3.2027230823485 2.59979625578436 2.59979625578436 2.59979625578436 2.59979625578436 2.59979625578436 2.59979625578436 2.59979625578436 2.59979625578436 2.59979625578436 2.59979625578436 2.59979625578436 2.59979625578436 2.59979625578436 2.59979625578436 2.59979625578436 2.59979625578436 2.59979625578436 2.59979625578436 2.59979625578436 2.59979625578436 2.59979625578436 2.59979625578436 2.59979625578436 2.59979625578436 2.59979625578436 2.59979625578436 2.59979625578436 2.59979625578436 2.59979625578436 2.59979625578436 2.59979625578436 2.59979625578436 2.59979625578436 2.59979625578436 2.59979625578436 2.59979625578436 2.59979625578436 2.59979625578436 2.59979625578436 2.59979625578436 2.59979625578436 2.59979625578436 2.59979625578436 2.59979625578436 2.59979625578436 2.59979625578436 2.59979625578436 2.59979625578436 2.59979625578436 2.59979625578436 2.59979625578436 2.59979625578436 2.59979625578436 2.59979625578436 2.59979625578436 2.59979625578436 2.59979625578436 2.59979625578436 2.59979625578436 2.59979625578436 2.59979625578436 2.59979625578436 2.59979625578436 2.59979625578436 2.59979625578436 2.59979625578436 2.59979625578436 2.59979625578436 2.59979625578436 2.59979625578436 2.59979625578436 2.59979625578436 3.25897829856142 2.59979625578436 2.59979625578436 2.59979625578436 2.59979625578436 2.59979625578436 2.59979625578436 2.59979625578436 2.59979625578436 2.59979625578436 2.59979625578436 3.36586943173339 2.59979625578436 2.59979625578436 2.59979625578436 2.59979625578436 2.59979625578436 2.59979625578436 2.59979625578436 2.59979625578436 2.59979625578436 2.59979625578436 2.59979625578436 2.59979625578436 2.59979625578436 2.59979625578436 2.59979625578436 2.59979625578436 2.59979625578436 2.59979625578436 2.59979625578436 2.59979625578436 2.59979625578436 2.59979625578436 2.59979625578436 2.59979625578436 3.15184207342633 2.59979625578436 2.59979625578436 2.59979625578436 2.59979625578436 2.59979625578436 2.59979625578436 2.59979625578436 2.59979625578436 2.59979625578436 2.59979625578436 2.59979625578436 2.59979625578436 2.59979625578436 3.0640794104873 2.59979625578436 2.59979625578436 2.59979625578436 2.59979625578436 2.59979625578436 2.59979625578436 2.59979625578436 2.59979625578436 2.59979625578436 2.59979625578436 2.59979625578436 2.59979625578436 2.59979625578436 2.59979625578436 2.59979625578436 2.59979625578436 2.59979625578436 2.59979625578436 2.59979625578436 2.59979625578436 2.59979625578436 2.59979625578436 2.59979625578436 2.59979625578436 2.59979625578436 2.59979625578436 2.59979625578436 2.59979625578436 2.59979625578436 2.59979625578436 2.59979625578436 2.59979625578436 2.59979625578436 2.59979625578436 2.59979625578436 2.59979625578436 2.59979625578436 2.59979625578436 2.59979625578436 2.59979625578436 2.59979625578436 2.59979625578436 2.59979625578436 3.3444210447866 2.59979625578436 3.01607379670363 2.59979625578436 2.59979625578436 2.59979625578436 2.59979625578436 2.59979625578436 2.59979625578436 2.59979625578436 2.59979625578436 2.59979625578436 2.59979625578436 2.59979625578436 2.59979625578436 2.59979625578436 2.59979625578436 2.59979625578436 2.59979625578436 2.59979625578436 2.59979625578436 2.59979625578436 2.59979625578436 2.59979625578436 2.59979625578436 2.59979625578436 2.59979625578436 2.59979625578436 2.59979625578436 2.59979625578436 2.59979625578436 2.59979625578436 2.59979625578436 2.59979625578436 2.59979625578436 2.59979625578436 2.59979625578436 3.23023422384682 2.59979625578436 2.59979625578436 2.59979625578436 2.59979625578436 2.59979625578436 2.59979625578436 2.59979625578436 2.59979625578436 2.59979625578436 2.59979625578436 2.59979625578436 2.59979625578436 2.59979625578436 2.59979625578436 2.59979625578436 2.59979625578436 2.59979625578436 2.59979625578436 2.59979625578436 2.59979625578436 2.59979625578436 2.59979625578436 2.59979625578436 2.59979625578436 2.59979625578436 2.59979625578436 2.59979625578436 2.59979625578436 2.59979625578436 2.59979625578436 2.59979625578436 2.59979625578436 2.59979625578436 2.59979625578436 2.59979625578436 2.59979625578436 2.59979625578436 2.59979625578436 2.59979625578436 3.08541878809132 2.59979625578436 2.59979625578436 2.59979625578436 2.59979625578436 2.59979625578436 2.59979625578436 2.59979625578436 2.59979625578436 2.59979625578436 2.59979625578436 2.59979625578436 2.59979625578436 2.59979625578436 2.59979625578436 2.59979625578436 2.59979625578436 2.59979625578436 2.59979625578436
Manes.02G001400.v6.1 2.59979625578436 3.70064765159346 2.59979625578436 2.59979625578436 2.59979625578436 2.59979625578436 2.59979625578436 3.11445218865464 3.23690244174881 2.59979625578436 2.59979625578436 3.04561120384308 3.62046441831223 2.59979625578436 2.59979625578436 2.59979625578436 2.59979625578436 2.59979625578436 3.54809303130482 2.59979625578436 2.59979625578436 2.59979625578436 3.34744421400159 2.59979625578436 3.14413877371066 2.59979625578436 3.16295777007222 2.59979625578436 2.59979625578436 2.59979625578436 2.59979625578436 2.59979625578436 2.59979625578436 2.59979625578436 2.59979625578436 2.59979625578436 3.16493055238067 3.21447733758373 2.59979625578436 2.59979625578436 2.59979625578436 3.04922317902088 3.42762445997438 5.17736881108698 2.59979625578436 2.59979625578436 3.14070476119692 3.55116117433422 3.51445194617031 2.59979625578436 3.11136424535262 3.40243768725699 3.34120921178698 3.24874933285914 3.30273000440967 2.59979625578436 2.59979625578436 2.59979625578436 2.59979625578436 3.35998747224409 2.59979625578436 2.59979625578436 3.46883305524788 2.59979625578436 3.38028800220858 2.59979625578436 2.59979625578436 3.19194094230314 3.33289544367448 2.59979625578436 2.59979625578436 3.03420175286161 3.97670306405279 2.59979625578436 2.59979625578436 3.28754744734438 2.59979625578436 3.39101944330304 3.57044147755019 2.59979625578436 2.59979625578436 2.59979625578436 3.17512532819144 3.31900261704314 3.59250871737335 3.22543616017794 3.05429937403947 3.39107561198341 3.6096800583429 3.64232470964442 2.59979625578436 2.59979625578436 4.00033267671963 3.10301656909335 2.59979625578436 3.17011221737183 2.59979625578436 3.02061995747434 3.20664689713645 2.59979625578436 2.59979625578436 2.59979625578436 3.31634635312898 3.07799747124634 2.59979625578436 2.59979625578436 3.06791173847519 3.17721740656458 2.59979625578436 2.59979625578436 3.09842035462182 2.59979625578436 2.59979625578436 2.59979625578436 2.59979625578436 2.59979625578436 2.59979625578436 2.59979625578436 2.59979625578436 2.59979625578436 2.59979625578436 2.59979625578436 2.59979625578436 2.59979625578436 3.03316965666899 2.59979625578436 2.59979625578436 2.59979625578436 2.59979625578436 3.14854429515482 2.59979625578436 2.59979625578436 2.59979625578436 2.59979625578436 2.59979625578436 2.59979625578436 2.59979625578436 3.08196755351891 3.32763914543774 3.16073271291655 2.59979625578436 2.59979625578436 2.59979625578436 3.34739219599138 2.59979625578436 2.59979625578436 2.59979625578436 2.59979625578436 3.07277416937966 2.59979625578436 2.59979625578436 2.59979625578436 2.59979625578436 2.59979625578436 2.59979625578436 2.59979625578436 2.59979625578436 2.59979625578436 2.59979625578436 2.59979625578436 2.59979625578436 3.04070355142447 2.59979625578436 3.64610360094838 2.59979625578436 2.59979625578436 2.59979625578436 2.59979625578436 2.59979625578436 2.59979625578436 2.59979625578436 2.59979625578436 2.59979625578436 3.51640820234231 2.59979625578436 2.59979625578436 3.70830021421705 2.59979625578436 3.28761616215826 2.59979625578436 3.30341058845383 2.59979625578436 3.02883382542909 3.97330046164811 2.59979625578436 3.13068999412181 2.59979625578436 2.59979625578436 3.14070663490831 2.59979625578436 3.09391014913098 3.73210332722352 2.59979625578436 3.04160865887499 3.39642989941761 2.59979625578436 2.59979625578436 2.59979625578436 3.11547170492856 3.59639004488498 2.59979625578436 3.11468408518749 3.56999139100163 3.04772504160026 2.59979625578436 2.59979625578436 2.59979625578436 2.59979625578436 3.73630216568218 3.54787291335831 2.59979625578436 2.59979625578436 3.4134412798777 2.59979625578436 3.37140050762372 3.00967619553112 2.59979625578436 2.59979625578436 2.59979625578436 3.33238703215835 2.59979625578436 2.59979625578436 2.59979625578436 2.59979625578436 3.63837469934118 2.59979625578436 2.59979625578436 2.59979625578436 2.59979625578436 2.59979625578436 3.55094492364278 2.59979625578436 2.59979625578436 2.59979625578436 3.13920880252861 2.59979625578436 2.59979625578436 2.59979625578436 3.43218861185877 3.80239036811738 2.59979625578436 2.59979625578436 3.0699466230511 2.59979625578436 2.59979625578436 2.59979625578436 3.17150791081674 2.59979625578436 2.59979625578436 3.25014544349024 2.59979625578436 2.59979625578436 2.59979625578436 2.59979625578436 3.31551071989798 2.59979625578436 2.59979625578436 2.59979625578436 3.14550218000467 3.40954712367928 2.59979625578436 3.15498124947046 2.59979625578436 3.04994649852283 2.59979625578436 2.59979625578436 2.59979625578436 2.59979625578436 3.13449354499906 3.415894803482 2.59979625578436 2.59979625578436 2.59979625578436 3.33483351561316 3.40495493333963 2.59979625578436 3.05448293938791 2.59979625578436 2.59979625578436 2.59979625578436 3.09920040061693 3.13480110438984 3.39696096412707 2.59979625578436 2.59979625578436 2.59979625578436 2.59979625578436 3.08773589500831 2.59979625578436 3.07327005296684 2.59979625578436 2.59979625578436 2.59979625578436 2.59979625578436 2.59979625578436 3.21644556534013 2.59979625578436 2.59979625578436 3.18590979373873 3.09900823605374 3.05906766596064 2.59979625578436 3.27020841900006 2.59979625578436 2.59979625578436 2.59979625578436 2.59979625578436 2.59979625578436 2.59979625578436 2.59979625578436 4.28550640542332 2.59979625578436 3.02411260142883 3.43497551468937 4.00050168310688 3.38883758703688 3.18526268121318 2.59979625578436 2.59979625578436 2.59979625578436 2.59979625578436 2.59979625578436 2.59979625578436 3.11444189945037 2.59979625578436 3.53367633021917 2.59979625578436 2.59979625578436 2.59979625578436 2.59979625578436 2.59979625578436 3.53689864302089 2.59979625578436 2.59979625578436 3.62556512346228 3.78617645641715 2.59979625578436 2.59979625578436 2.59979625578436 3.57256915919904 3.52860207380879 2.59979625578436 2.59979625578436 2.59979625578436 3.40503430776885 3.36370173476972 3.29842715226595 3.06942971940629 3.1933542419055 2.59979625578436 3.52181474650389 2.59979625578436 2.59979625578436 2.59979625578436 2.59979625578436 2.59979625578436 2.59979625578436 2.59979625578436 2.59979625578436 3.69248111277223 3.85195295809741 2.59979625578436 3.22380152582246 3.77295398980866 3.03225364507438 3.0825107763154 2.59979625578436 3.10996514328171 2.59979625578436 2.59979625578436 3.03313128025029 3.12381515159364 3.15037536408807 2.59979625578436 2.59979625578436 2.59979625578436 3.49698718962251 2.59979625578436 2.59979625578436 2.59979625578436 3.53306774720939 3.15073138801272 2.59979625578436 3.7212483429046 2.59979625578436 3.25692806552514 2.59979625578436 3.33065454872683 3.26768129077464 2.59979625578436 3.52342389776374 2.59979625578436 2.59979625578436 2.59979625578436 2.59979625578436 2.59979625578436 3.06134786401126 3.12088499837687 3.62280837559436 2.59979625578436 2.59979625578436 2.59979625578436 2.59979625578436 2.59979625578436 3.16746079526105 3.35977791636333 3.8201230699138 2.59979625578436 3.11933717459368 2.59979625578436 2.59979625578436 3.53203352010553 2.59979625578436 2.59979625578436 3.25899884065111 2.59979625578436 3.29886172274126 2.59979625578436 2.59979625578436 3.25894527343764 3.04961902926352 3.59116851611698 2.59979625578436 3.75882621456763 2.59979625578436 3.12630467899536 3.63524919302644 3.05543704798616 2.59979625578436 3.61037900404286 3.32182210435295 3.23104363615593 3.26470865579439 2.59979625578436 2.59979625578436 2.59979625578436 2.59979625578436 3.15604534493096 2.59979625578436 2.59979625578436 3.46018629838077 2.59979625578436 3.89363607006768 2.59979625578436 2.59979625578436 2.59979625578436 2.59979625578436 2.59979625578436 2.59979625578436 2.59979625578436 2.59979625578436 2.59979625578436 4.18715638109927 3.24203518046687 3.65452862104187 2.59979625578436 3.94873831684893 3.19467141427376 3.07142817417063 2.59979625578436 2.59979625578436 3.23993430627071 3.19701343765189 2.59979625578436 2.59979625578436 2.59979625578436 3.71611110415782 2.59979625578436 3.26482453652333 3.00594591942254 2.59979625578436 3.34678284603657 2.59979625578436 2.59979625578436 3.37519338652555 2.59979625578436 3.04596543434785 2.59979625578436 2.59979625578436 3.90571590500452 3.1782393393218 3.04931507854715 3.13368629208698 2.59979625578436 2.59979625578436 2.59979625578436 2.59979625578436 2.59979625578436 3.71885506342396 2.59979625578436 3.1553627006671 3.30170228463906 3.37602505743054 2.59979625578436 2.59979625578436 2.59979625578436 3.28610162710445 2.59979625578436 3.40083590865166 2.59979625578436 2.59979625578436 2.59979625578436 3.11976522407249 2.59979625578436 2.59979625578436 3.54267748060448 2.59979625578436 2.59979625578436 3.30262648282872 2.59979625578436 2.59979625578436 2.59979625578436 3.11545540883735 2.59979625578436 3.52331060492508 3.29891955515538 2.59979625578436 3.29214780067696 2.59979625578436 2.59979625578436 3.44191213325748 2.59979625578436 3.03997188674666 3.77143903312147 2.59979625578436 2.59979625578436 3.09661102337773 2.59979625578436 2.59979625578436 2.59979625578436 2.59979625578436 2.59979625578436 2.59979625578436 2.59979625578436 3.18881389019315 2.59979625578436 2.59979625578436 3.29025677866774 2.59979625578436 3.45314808470526 2.59979625578436 3.7083712745103 3.33697494199146 2.59979625578436 2.59979625578436 2.59979625578436 2.59979625578436 3.10937730926642 2.59979625578436 2.59979625578436 4.30483835102731 2.59979625578436 3.33692940409424 2.59979625578436 3.2328387430116 2.59979625578436 3.13157995423547 2.59979625578436 3.63105841186316 2.59979625578436 2.59979625578436 3.13403103541172 3.27464873090581 2.59979625578436 2.59979625578436 3.32593040474478 2.59979625578436 3.11225860773288 3.62916982662284 3.91817791121178 3.13901363613911 3.42048852473569 2.59979625578436 4.62297452227172 4.2649228849859 3.20691983770591 3.67936228887807 3.36204250988082 4.29879868500247 2.59979625578436 3.46235777925282 2.59979625578436 3.98980219585066 3.43056747566856 2.59979625578436 3.74825229684631 2.59979625578436 3.87627587420941 4.14425836919207 3.43352024351822 3.25879465846468 3.66098315638991 3.54082805027927 3.95540856618768 4.66258939390511 3.91662933705899 2.59979625578436 2.59979625578436 4.11313282674055 4.0029296703631 2.59979625578436 2.59979625578436 3.64429143936982 3.55701127578626 3.37588687910859 2.59979625578436 3.23035530106182 4.73749339697024 4.09024889660148 3.97395710301078 2.59979625578436 3.23836589690278 3.666870675528 4.21982858712614 3.47520283733032 2.59979625578436 3.93866419911265 2.59979625578436 3.39724226744863 2.59979625578436 3.73658898751313 4.31931518919259 3.68569758297786 2.59979625578436 3.65620036502695 3.47486106856339 2.59979625578436 5.21631662540804 3.7445127826073 2.59979625578436 2.59979625578436 2.59979625578436 4.97767952485994 3.50978775222963 4.20011875794382 3.35469425889052 2.59979625578436 3.73196407753729 2.59979625578436 3.36223058634014 3.170552578228 3.79526355007221 4.43248428602588 3.59353171185912 3.13258002656255 3.75491940229786 3.60467421168305 4.03378337133462 3.7908095180558 4.16738558722316 2.59979625578436 2.59979625578436 3.52788263827347 3.75568684208873 3.44859642076762 3.51194589800682 2.59979625578436 2.59979625578436 4.78321682204247 4.02397426135062 3.11790825992549 3.6848684297321 3.64178627644869 3.34368402516979 4.09495703329264 2.59979625578436 3.78461529775044 3.81712267906517 4.97105343269198 3.14857604664619 3.6450638254242 3.39597509573417 2.59979625578436 4.22471582153861 4.25494085034792 3.57880576305393 3.55977836462968 2.59979625578436 3.60435513579683 3.41735742232595 4.10881848446767 4.14949671807348 2.59979625578436 2.59979625578436 2.59979625578436 3.14315768447763 2.59979625578436 3.23817512837546 2.59979625578436 3.61482800661992 2.59979625578436 3.14928056722215 3.2568317893317 2.59979625578436 3.99099591425503 2.59979625578436 3.17004009026973 2.59979625578436 3.48287750794055 4.76769275044066 3.50657944241829 2.59979625578436 2.59979625578436 3.56630584808651 3.38630181835361 4.00553713877279 2.59979625578436 3.36674922290519 2.59979625578436 3.94197673699537 3.47394710612716 2.59979625578436 3.87841040353765 2.59979625578436 3.5233891069621 3.1198917268211 4.69686522852663 3.68182989929518 2.59979625578436 4.12090391249473 4.0401770088607 3.26704859034321 2.59979625578436 2.59979625578436 2.59979625578436 2.59979625578436 2.59979625578436 2.59979625578436 3.43782853744042 3.12439282256448 3.37724948770933 3.68450135097581 3.1359058019152 3.22145036302252 2.59979625578436 3.61108609015459 3.32166868968202 2.59979625578436 3.17452592349132 3.66636006968075 2.59979625578436 3.03374484675826 2.59979625578436 3.78913948895055 3.51516365326081 4.31525946771916 3.6656788033668 2.59979625578436 2.59979625578436 4.28021970903645 4.57343399013619 2.59979625578436 2.59979625578436 3.55270442973838 3.12984163088293 2.59979625578436 2.59979625578436 4.19643651294109
Manes.02G001500.v6.1 2.59979625578436 3.70064765159346 3.45191887297824 2.59979625578436 2.59979625578436 3.92229343905412 2.59979625578436 4.29318702333531 2.59979625578436 2.59979625578436 3.49438284815064 2.59979625578436 3.73534509664815 2.59979625578436 2.59979625578436 3.92863505642227 2.59979625578436 3.80123086013542 2.59979625578436 2.59979625578436 4.15760632150098 2.59979625578436 4.86677211687321 2.59979625578436 2.59979625578436 3.58052694302842 3.16295777007222 4.14820518392652 2.59979625578436 2.59979625578436 2.59979625578436 2.59979625578436 4.97134925889922 2.59979625578436 2.59979625578436 4.14470553320777 3.39406740467135 3.64923550830888 2.59979625578436 2.59979625578436 3.67832315661216 2.59979625578436 3.88392636584803 2.59979625578436 2.59979625578436 4.12900872040676 2.59979625578436 4.19509937476731 2.59979625578436 2.59979625578436 3.60767939374456 2.59979625578436 3.50303880328295 2.59979625578436 2.59979625578436 3.9304637893889 2.59979625578436 4.3548164558268 2.59979625578436 2.59979625578436 3.25634658216568 2.59979625578436 3.10654593426012 2.59979625578436 2.59979625578436 2.59979625578436 3.16805095130771 3.88978140955266 3.12093291120984 2.59979625578436 3.20611898545288 2.59979625578436 3.13708551334606 2.59979625578436 2.59979625578436 4.43686894341392 3.33639421091845 3.78960690973117 2.59979625578436 2.59979625578436 2.59979625578436 2.59979625578436 3.58373104766204 2.59979625578436 2.59979625578436 2.59979625578436 2.59979625578436 3.39107561198341 2.59979625578436 2.59979625578436 2.59979625578436 2.59979625578436 3.47790506614349 3.10301656909335 2.59979625578436 2.59979625578436 3.17403919595947 2.59979625578436 4.75996250464741 3.03824441707797 2.59979625578436 5.17951964830842 3.10904969198695 5.1962581806995 2.59979625578436 2.59979625578436 5.01036423976275 3.00944776328652 3.60369213990576 2.59979625578436 3.09842035462182 2.59979625578436 2.59979625578436 3.27950361820524 2.59979625578436 3.54772472454507 3.64486528963022 2.59979625578436 3.17519681097436 2.59979625578436 2.59979625578436 3.98065731929607 3.09809346900321 2.59979625578436 3.21041768747788 2.59979625578436 2.59979625578436 2.59979625578436 2.59979625578436 2.59979625578436 2.59979625578436 3.42111300273466 2.59979625578436 3.86019260454188 2.59979625578436 2.59979625578436 3.23404875933684 2.59979625578436 4.16649173829098 3.16073271291655 2.59979625578436 4.98565108007311 2.59979625578436 3.93217819050907 3.10567645987634 2.59979625578436 3.95000533915541 2.59979625578436 5.74177627286231 2.59979625578436 2.59979625578436 4.47967284606423 3.09669850574795 4.83428981899648 2.59979625578436 2.59979625578436 3.88410418424711 2.59979625578436 4.48733103646555 2.59979625578436 3.17503269450207 3.35770011063099 3.13501077494869 5.01359998318465 2.59979625578436 2.59979625578436 3.78663384676346 2.59979625578436 2.59979625578436 2.59979625578436 2.59979625578436 3.35411837759803 2.59979625578436 5.78417832030548 2.59979625578436 2.59979625578436 2.59979625578436 2.59979625578436 3.28761616215826 2.59979625578436 2.59979625578436 4.28064711595873 2.59979625578436 4.06742351644114 2.59979625578436 2.59979625578436 4.30739123516837 2.59979625578436 3.14070663490831 2.59979625578436 2.59979625578436 3.73210332722352 4.11610799124803 2.59979625578436 5.2509352899987 2.59979625578436 2.59979625578436 3.35732401866502 3.48383847847714 4.92982249968527 2.59979625578436 2.59979625578436 5.78401901322174 3.04772504160026 4.89345830223908 2.59979625578436 2.59979625578436 4.624051315648 3.0737295239543 4.98107611277976 2.59979625578436 2.59979625578436 3.86268974792135 3.08019605297528 3.90705622067467 2.59979625578436 2.59979625578436 3.3545076278657 4.22440829113689 4.22291064247387 2.59979625578436 2.59979625578436 2.59979625578436 2.59979625578436 4.86951236757649 3.16305146276653 2.59979625578436 5.60618505910606 4.72669514704258 4.4817955353346 2.59979625578436 2.59979625578436 3.49674835093757 2.59979625578436 4.80512528129657 2.59979625578436 3.05800329061214 5.52578389241679 2.59979625578436 5.1363924200083 2.59979625578436 2.59979625578436 6.34284122213485 2.59979625578436 5.62252654558303 2.59979625578436 2.59979625578436 5.31791837669269 3.62465870022392 4.75770765502108 2.59979625578436 2.59979625578436 4.54199859684416 3.42568183089218 4.57142250538112 3.11671905717742 2.59979625578436 4.19187887224251 2.59979625578436 4.66556100766686 2.59979625578436 2.59979625578436 4.7849015333886 2.59979625578436 3.74793661383915 2.59979625578436 2.59979625578436 4.77050221722326 3.13449354499906 5.12838284659572 2.59979625578436 2.59979625578436 4.62784417624008 3.62863518361895 3.40495493333963 2.59979625578436 2.59979625578436 2.59979625578436 2.59979625578436 2.59979625578436 5.11009803465961 3.13480110438984 3.16701465435691 2.59979625578436 2.59979625578436 4.39220110365337 2.59979625578436 3.2866359024642 3.5889364573987 2.59979625578436 4.54574177902802 3.06398032907695 3.16332247699915 3.89707304632056 2.59979625578436 4.35381545485456 2.59979625578436 2.59979625578436 3.87727191442339 2.59979625578436 4.67553616607675 2.59979625578436 2.59979625578436 4.04580551179995 2.59979625578436 4.94185724192995 2.59979625578436 3.40968187193882 3.22373713132186 3.53442076232412 6.94211954563511 2.59979625578436 2.59979625578436 3.43497551468937 2.59979625578436 4.88099517558048 2.59979625578436 3.20827003153473 2.59979625578436 2.59979625578436 4.59603085229524 2.59979625578436 2.59979625578436 4.413775213141 2.59979625578436 4.47976087212162 2.59979625578436 2.59979625578436 6.34364803360858 2.59979625578436 5.59349764637496 2.59979625578436 2.59979625578436 5.38225513720197 2.59979625578436 5.10728512408003 2.59979625578436 2.59979625578436 4.36348536507496 2.59979625578436 5.21490776641472 2.59979625578436 2.59979625578436 3.33517525269574 2.59979625578436 5.97407196094198 2.59979625578436 3.40627957054017 4.8882637729691 2.59979625578436 3.88328421512736 3.3040166343606 3.3860634446461 3.20704156102309 3.17763575246582 4.81697531174026 2.59979625578436 2.59979625578436 3.15022104454705 2.59979625578436 5.78666427438298 2.59979625578436 2.59979625578436 3.62245939251466 2.59979625578436 4.13481859119177 2.59979625578436 3.31762165171637 4.60825709559675 2.59979625578436 4.60841776514907 3.12381515159364 2.59979625578436 2.59979625578436 5.71798054537232 2.59979625578436 5.34901939209697 2.59979625578436 2.59979625578436 4.92634611580071 2.59979625578436 3.91183660033431 3.00763695540965 2.59979625578436 5.01843691380088 2.59979625578436 5.27810732255236 2.59979625578436 2.59979625578436 4.02797903875605 3.35812029621829 2.59979625578436 2.59979625578436 4.03287503074016 3.15110900783788 2.59979625578436 3.86946318941852 2.59979625578436 2.59979625578436 4.91463968380888 3.27667244084487 5.24209983591894 2.59979625578436 2.59979625578436 3.57093580047187 2.59979625578436 4.53578552123766 2.59979625578436 2.59979625578436 5.760277607708 2.59979625578436 5.80776810023042 3.12339831546568 2.59979625578436 5.15213346968997 2.59979625578436 5.68148332914692 2.59979625578436 2.59979625578436 6.27268840857307 2.59979625578436 4.29319559332577 2.59979625578436 3.66234613278062 4.25603884785097 3.12630467899536 4.40999870234295 2.59979625578436 3.19993551182426 3.61037900404286 2.59979625578436 5.90344698348408 2.59979625578436 2.59979625578436 3.79222420763822 2.59979625578436 4.58336335923903 3.15604534493096 2.59979625578436 3.89727676803837 2.59979625578436 3.57229933299784 2.59979625578436 3.19302232415317 4.11623860520924 2.59979625578436 4.47935037426683 2.59979625578436 2.59979625578436 3.26967113465158 2.59979625578436 5.22775114418542 2.59979625578436 2.59979625578436 5.92193274435503 2.59979625578436 4.6122197143663 2.59979625578436 2.59979625578436 3.7714153316878 2.59979625578436 7.12148130823749 3.02358893173204 3.10730057077166 3.62936557031371 2.59979625578436 4.07060484097967 2.59979625578436 2.59979625578436 3.72372014552955 4.6080507366938 2.59979625578436 4.18499870801972 3.10712921319811 2.59979625578436 2.59979625578436 3.04596543434785 3.56431211964338 2.59979625578436 2.59979625578436 4.41003778231333 2.59979625578436 2.59979625578436 2.59979625578436 2.59979625578436 2.59979625578436 2.59979625578436 3.9077996289514 2.59979625578436 2.59979625578436 4.5414987702611 2.59979625578436 4.44792523144756 2.59979625578436 3.14554511358825 4.80733979709485 2.59979625578436 4.83802268116929 2.59979625578436 2.59979625578436 2.59979625578436 2.59979625578436 4.02037419943645 3.30109143257354 2.59979625578436 4.18169055610886 2.59979625578436 4.20621992409158 2.59979625578436 2.59979625578436 5.17374065621429 3.3372256094953 4.47316518579083 2.59979625578436 2.59979625578436 4.73966065663101 3.23026995721046 4.54589820248288 2.59979625578436 2.59979625578436 5.01039363950986 2.59979625578436 4.22405587649224 2.59979625578436 2.59979625578436 4.96978980648915 2.59979625578436 4.38999561725649 2.59979625578436 2.59979625578436 4.43604356836169 2.59979625578436 4.4749463231213 2.59979625578436 2.59979625578436 4.39183815085706 3.12380631914321 6.75512387998402 2.59979625578436 2.59979625578436 4.46655869339665 3.10526400266323 5.44730189273557 2.59979625578436 2.59979625578436 4.54963449376279 2.59979625578436 4.86821802224127 3.91040234522286 2.59979625578436 4.63794035180029 2.59979625578436 5.09725791685895 2.59979625578436 2.59979625578436 3.11591032459858 2.97688219355799 5.40996228301821 2.59979625578436 2.59979625578436 4.66964406816034 3.13403103541172 5.00943370357865 2.59979625578436 2.59979625578436 2.59979625578436 2.59979625578436 2.59979625578436 3.40372521807497 2.59979625578436 2.59979625578436 3.59848267571914 2.59979625578436 4.75392326577783 2.59979625578436 2.59979625578436 4.32708618317185 2.59979625578436 3.13903998395891 2.59979625578436 2.59979625578436 3.23796702278507 2.59979625578436 3.43056747566856 2.59979625578436 3.18528064700602 4.51773985457628 2.59979625578436 3.67483351199386 2.59979625578436 2.59979625578436 3.47254829990629 2.59979625578436 3.34310554963969 2.59979625578436 2.59979625578436 2.59979625578436 3.60043099403342 3.33826151136271 2.59979625578436 3.68263909842841 2.59979625578436 3.13052693773863 3.86662691579016 2.59979625578436 2.59979625578436 3.83308018553565 2.59979625578436 4.23317015500219 2.59979625578436 2.59979625578436 3.49579071812971 2.59979625578436 3.77381104378575 2.59979625578436 2.59979625578436 3.93866419911265 2.59979625578436 4.25260842111898 2.59979625578436 2.59979625578436 4.15416678896926 3.448631920834 6.83398128089907 2.59979625578436 3.22322736688131 2.59979625578436 2.59979625578436 3.59736818850564 2.59979625578436 2.59979625578436 4.45286013656279 3.25815219576688 3.34680674814643 2.59979625578436 2.59979625578436 6.25954846100114 2.59979625578436 2.59979625578436 2.59979625578436 3.170552578228 3.64215591805989 2.59979625578436 2.59979625578436 2.59979625578436 2.59979625578436 2.59979625578436 2.59979625578436 3.3002224879288 2.59979625578436 3.29367264049087 3.70421691680118 2.59979625578436 3.34233340375088 2.59979625578436 2.59979625578436 2.59979625578436 2.59979625578436 3.67495035924399 2.59979625578436 2.59979625578436 2.59979625578436 5.09437018306266 3.0324307448167 3.01607379670363 2.59979625578436 2.59979625578436 3.31627055002502 2.59979625578436 3.61179402795482 2.59979625578436 2.59979625578436 2.59979625578436 2.59979625578436 3.71572355024398 3.09629371888845 2.59979625578436 3.11870604035815 2.59979625578436 3.01265836496538 3.15454793880454 2.59979625578436 3.54042399501909 3.76859875860991 4.16579770534861 2.59979625578436 2.59979625578436 2.59979625578436 2.59979625578436 4.37693368311676 2.59979625578436 2.59979625578436 3.2568317893317 2.59979625578436 5.84742833294204 2.59979625578436 2.59979625578436 3.65661271026855 2.59979625578436 4.29750117352092 2.59979625578436 2.59979625578436 3.35651622161544 2.59979625578436 4.20489095776479 2.59979625578436 2.59979625578436 5.359145462439 2.59979625578436 4.24432247114349 2.59979625578436 2.59979625578436 4.69780043081947 3.2235071789958 5.20284373132399 2.59979625578436 2.59979625578436 4.39923853806211 2.59979625578436 5.62160454911854 2.59979625578436 2.59979625578436 4.36663517684722 2.59979625578436 3.86786890911461 2.59979625578436 2.59979625578436 4.98568716527776 4.30213756616131 4.79813016159489 2.59979625578436 2.59979625578436 4.14279396513624 2.59979625578436 5.61088024143791 2.59979625578436 2.59979625578436 3.94602480720895 3.40738645349279 3.85111346624644 2.59979625578436 2.59979625578436 4.83607417093965 3.53111261296467 4.19526361165132 2.59979625578436 2.59979625578436 3.95129183154967 2.59979625578436 3.97642388863076 2.59979625578436 2.59979625578436 4.2086986644918 2.59979625578436 3.64298409173955 2.59979625578436 2.59979625578436 2.59979625578436
```
