## Supplementary Table 1 for "A population based expression atlas provides insights into disease resistance and other physiological traits in cassava (*Manihot esculenta* Crantz)" (part 37 of 405)

```
Manes.02G001600.v6.1 2.59979625578436 4.42826423694023 2.59979625578436 3.12519089239347 3.05314717308039 2.59979625578436 3.55539340064342 3.48212528741791 2.59979625578436 3.89462144677541 2.59979625578436 3.67136317908934 2.59979625578436 2.59979625578436 3.31139865403928 2.59979625578436 3.97442481880855 2.59979625578436 3.54809303130482 3.52689480351742 2.59979625578436 2.59979625578436 2.59979625578436 2.59979625578436 4.56504331854367 2.59979625578436 4.73597883932574 2.59979625578436 3.45177722385841 3.86361853876954 2.59979625578436 3.49600148751274 2.59979625578436 2.59979625578436 3.99746224674416 2.59979625578436 4.94075528579631 3.21447733758373 3.27237941274458 2.59979625578436 2.59979625578436 4.09512107142132 2.59979625578436 2.59979625578436 3.19842031549437 2.59979625578436 3.98542741831231 2.59979625578436 3.87333280002639 2.59979625578436 2.59979625578436 4.26257520928987 2.59979625578436 3.5101337076775 2.59979625578436 2.59979625578436 4.40953026176146 3.11439241586576 3.50929109955559 3.66311783781629 2.59979625578436 3.51922507660927 3.10654593426012 2.59979625578436 3.38028800220858 2.59979625578436 3.57192143423125 2.59979625578436 3.4930121375438 3.52675278103515 2.59979625578436 4.20458038826064 3.13708551334606 2.59979625578436 2.59979625578436 2.59979625578436 3.85003373410979 3.06039705082243 3.77811259546182 4.07320987282206 2.59979625578436 2.59979625578436 2.59979625578436 3.72039019291801 2.59979625578436 2.59979625578436 4.32135959977578 3.70564173509537 3.01907165093939 2.59979625578436 2.59979625578436 3.67786292960522 3.11194123837751 3.30794006058808 2.59979625578436 2.59979625578436 2.59979625578436 3.89168266438333 2.59979625578436 3.94263143811796 2.59979625578436 2.59979625578436 3.71636582594103 2.59979625578436 5.12862405186618 3.11766270619839 2.59979625578436 3.00944776328652 3.01650372679633 3.34271822740328 3.6939030069005 2.59979625578436 2.59979625578436 2.59979625578436 2.59979625578436 2.59979625578436 2.59979625578436 3.30063053759635 2.59979625578436 2.59979625578436 3.08797719378391 2.59979625578436 3.96473042717814 2.59979625578436 4.04544993850666 3.52116708325194 2.59979625578436 3.21516294932886 3.9016924230135 2.59979625578436 3.8983952692516 2.59979625578436 3.52935196132226 2.59979625578436 2.59979625578436 3.44340296313251 2.59979625578436 4.06754010972667 2.59979625578436 2.59979625578436 2.59979625578436 2.59979625578436 2.59979625578436 3.21244460660398 3.46737055924807 3.57533447128517 2.59979625578436 3.92552431044794 2.59979625578436 2.59979625578436 2.59979625578436 2.59979625578436 3.87869626984486 2.59979625578436 2.59979625578436 2.59979625578436 2.59979625578436 2.59979625578436 3.07495913220232 3.48059009761494 3.40808966416724 2.59979625578436 4.05927205708273 2.59979625578436 3.16701331005524 2.59979625578436 2.59979625578436 3.90409681167524 2.59979625578436 3.11037841164054 2.59979625578436 2.59979625578436 3.34034589785326 3.39684887833031 3.47017978033751 3.06457845309048 2.59979625578436 3.61197994694732 2.59979625578436 2.59979625578436 2.59979625578436 2.59979625578436 2.59979625578436 2.59979625578436 2.59979625578436 3.13068999412181 2.59979625578436 4.036756861479 2.59979625578436 2.59979625578436 3.29524616250881 2.59979625578436 2.59979625578436 4.6772283506999 2.59979625578436 3.29885691157333 2.59979625578436 2.59979625578436 5.07618812220133 3.01337418459523 2.59979625578436 3.32419446547007 2.59979625578436 3.67626005406393 2.59979625578436 3.61010806293255 3.0725295882055 2.59979625578436 4.17024707973482 2.59979625578436 3.44097522767948 2.59979625578436 2.59979625578436 3.54788813065337 3.23226733660521 3.91750716661443 3.69953468483178 3.1364641154621 2.59979625578436 3.33238703215835 3.64889788739305 3.4196932705789 2.59979625578436 3.77363354454495 2.59979625578436 2.59979625578436 4.91876954241526 2.59979625578436 4.72669514704258 2.59979625578436 4.45423644261705 2.59979625578436 2.59979625578436 4.2156737729944 3.13920880252861 3.64088381960222 3.60804605994223 2.59979625578436 3.76171483623071 2.59979625578436 3.85784711651453 2.59979625578436 2.59979625578436 3.41555650284634 3.08827779899346 3.34894100460763 2.59979625578436 2.59979625578436 3.33193592708876 3.06159220116022 2.59979625578436 4.20265781854112 2.59979625578436 4.64042668928219 2.59979625578436 2.59979625578436 2.59979625578436 2.59979625578436 3.14550218000467 2.59979625578436 2.59979625578436 3.55007708352618 2.59979625578436 4.35338929364905 3.07878727232066 2.59979625578436 2.59979625578436 3.17356662868593 3.87511013726533 3.0751254337643 3.35931070899168 3.68464331108315 2.59979625578436 4.02691980130492 2.59979625578436 3.41181455865871 3.6005353629866 2.59979625578436 2.59979625578436 3.4935273524097 3.45647313848074 3.13480110438984 3.39696096412707 2.59979625578436 3.96972477823591 3.44193489375764 2.59979625578436 3.56237904458978 2.59979625578436 3.26645129656096 3.73352168770383 2.59979625578436 2.59979625578436 3.19546030758457 3.64350806188927 3.03747957287136 4.83514493949673 3.77282643439476 2.59979625578436 3.69514666089469 3.61031590638691 2.59979625578436 2.59979625578436 2.59979625578436 3.83366973273459 2.59979625578436 2.59979625578436 4.24916743730892 2.59979625578436 2.59979625578436 3.19008785338756 3.1486359026078 3.19774625800259 2.59979625578436 3.70097135517803 3.05910626361496 3.18526268121318 3.92356263648021 2.59979625578436 3.16981088905528 2.59979625578436 2.59979625578436 3.97462826926992 2.59979625578436 3.44068119535472 2.59979625578436 2.59979625578436 4.01564235972738 2.59979625578436 4.30304237315679 3.15924501044427 2.59979625578436 2.59979625578436 2.59979625578436 4.02281133458738 3.14223713453464 2.59979625578436 5.12659982940002 2.59979625578436 3.95170531752831 2.59979625578436 2.59979625578436 4.13402702641508 3.33517525269574 3.72470077920189 2.59979625578436 3.0961917105276 3.72640000002685 2.59979625578436 3.52058092152185 3.25721121744889 2.59979625578436 4.12048276676236 2.59979625578436 2.59979625578436 2.59979625578436 2.59979625578436 2.59979625578436 2.59979625578436 4.19566382899606 3.17372833296139 4.1704681952805 4.45746987279721 2.59979625578436 3.79323456640736 3.27934697100873 3.490403922 3.31762165171637 2.59979625578436 3.38788451366808 3.21036400817574 3.49785141248313 3.3738486396907 4.50983392056077 2.59979625578436 3.20409142510325 3.00618426518796 2.59979625578436 3.54150743931308 2.59979625578436 3.89848102328544 2.59979625578436 3.30161108955818 3.99884989132693 2.59979625578436 2.9813665940389 2.59979625578436 3.33065454872683 4.04536837451267 2.59979625578436 4.49096732374412 2.59979625578436 3.21112129012012 4.03287503074016 2.59979625578436 2.59979625578436 2.59979625578436 3.33282874095462 3.19857785665936 2.59979625578436 3.27667244084487 2.59979625578436 2.59979625578436 3.50383966973202 2.59979625578436 3.14025367911579 2.59979625578436 2.59979625578436 2.59979625578436 2.59979625578436 4.17748738386806 3.07195668903267 3.84992470778395 3.5865668184866 2.59979625578436 3.96337534813657 2.59979625578436 2.59979625578436 4.04971950946239 2.59979625578436 3.23341689300654 3.65679325577199 2.59979625578436 4.20004270875239 2.59979625578436 3.63623434719452 2.59979625578436 2.59979625578436 4.12680445077746 2.59979625578436 4.22372456729715 4.14684132631294 3.07202167120568 3.03813347158508 2.59979625578436 4.32017607840198 3.08920714372086 4.11260185598456 3.61601268946692 2.59979625578436 3.89018211789661 4.45198754182281 3.99017426452137 3.89202251523489 2.59979625578436 3.93487658450198 2.59979625578436 2.59979625578436 2.59979625578436 2.59979625578436 4.52251728525248 2.59979625578436 2.59979625578436 2.59979625578436 3.13589593959261 3.92980722099449 2.59979625578436 3.19467141427376 3.63664094407163 3.19755199553219 3.97834542545251 3.69143643247701 3.62020523057581 3.47010227507714 2.59979625578436 4.21181239857201 2.59979625578436 2.59979625578436 4.03955165416183 3.49647393862127 2.59979625578436 3.50975893664833 3.59995622530821 2.59979625578436 3.68393033000572 2.59979625578436 3.58234218278946 2.59979625578436 3.04937180421191 4.518795366669 2.59979625578436 4.15127416097614 3.13368629208698 3.15150067151979 3.09344190010374 2.59979625578436 2.59979625578436 2.59979625578436 2.59979625578436 3.11516147797062 2.59979625578436 4.36336258167565 2.59979625578436 3.51372612606172 3.36713490980945 2.59979625578436 2.59979625578436 2.59979625578436 2.59979625578436 2.59979625578436 2.59979625578436 3.17435855558807 2.59979625578436 2.59979625578436 3.75421345948229 2.59979625578436 3.20229976147952 3.31341918269739 3.0992041201342 3.11793268627682 2.59979625578436 4.0313107325907 2.59979625578436 3.77931028300922 3.35802627900853 2.59979625578436 3.90312629524332 2.59979625578436 2.59979625578436 3.71169974230701 2.59979625578436 4.2178230050721 2.59979625578436 2.59979625578436 2.59979625578436 2.59979625578436 3.57941440235744 3.0356971867682 2.59979625578436 3.76305104014096 2.59979625578436 3.16296043660998 2.59979625578436 3.79652443099544 3.88329761094553 2.59979625578436 3.85085213849157 2.59979625578436 4.14215953449024 3.45314808470526 2.59979625578436 4.32666897232479 2.59979625578436 3.14192697751166 3.04131369721671 2.59979625578436 4.53503081876701 3.10937730926642 2.59979625578436 3.35753510202584 2.59979625578436 4.08773907697341 2.59979625578436 2.59979625578436 3.2328387430116 2.59979625578436 3.2492902597039 3.00173983477685 3.85036913035679 3.65087979903062 2.59979625578436 4.4149220817429 2.96285904255512 3.53847686764951 3.09490341468928 3.32593040474478 2.59979625578436 3.32081634279933 3.06791717975771 3.63459143030087 3.13901363613911 2.59979625578436 2.59979625578436 3.30430621313442 3.63802504669685 3.63668053393566 3.14894040553398 3.36204250988082 3.3580901148347 2.59979625578436 2.59979625578436 2.59979625578436 3.47100709436022 2.59979625578436 2.59979625578436 3.18528064700602 2.59979625578436 3.98978074833163 2.59979625578436 2.59979625578436 3.25879465846468 2.59979625578436 3.90895219533522 2.59979625578436 3.53953527174762 2.59979625578436 2.59979625578436 3.81388730747409 2.59979625578436 4.0029296703631 2.59979625578436 2.59979625578436 3.13052693773863 2.59979625578436 3.37588687910859 5.06566290584542 2.59979625578436 3.53794707022842 2.59979625578436 3.83756148430802 3.3197901182369 2.59979625578436 3.14237529736743 3.49741060757558 2.59979625578436 4.44314789581422 2.59979625578436 5.45667075841334 2.59979625578436 4.02626341695266 3.32970239936705 2.59979625578436 4.23338162835838 2.59979625578436 3.65620036502695 3.95439250155381 2.59979625578436 2.59979625578436 2.59979625578436 2.59979625578436 2.59979625578436 2.59979625578436 4.46039545678925 2.59979625578436 3.34444953840647 3.77435011010907 2.59979625578436 3.73196407753729 2.59979625578436 3.78571618747852 3.170552578228 2.59979625578436 4.25857269511336 3.49200943256135 3.13258002656255 3.34182548853577 2.59979625578436 3.02941578193738 3.3002224879288 2.59979625578436 3.5720670294192 2.59979625578436 3.81277483485945 3.1277135856963 3.44859642076762 3.86994420186815 2.59979625578436 2.59979625578436 2.59979625578436 3.74192460119621 3.11790825992549 4.18507241187271 2.59979625578436 3.72035308678538 3.01607379670363 3.20854780368858 4.29415814266429 3.31627055002502 3.62972932026475 2.59979625578436 3.50979356917955 3.39597509573417 3.18764437601324 3.24163335600191 2.59979625578436 2.59979625578436 3.43488083141115 2.59979625578436 3.92758475912141 3.01265836496538 2.59979625578436 3.35723464221939 2.59979625578436 2.59979625578436 3.02276451142146 3.78810574708488 2.59979625578436 2.59979625578436 2.59979625578436 2.59979625578436 2.59979625578436 3.68000914401727 2.59979625578436 4.46601374810829 2.59979625578436 2.59979625578436 3.17004009026973 2.59979625578436 3.48287750794055 2.59979625578436 2.59979625578436 3.86343053792784 2.59979625578436 3.44060850168788 3.9312399709541 2.59979625578436 2.59979625578436 2.59979625578436 3.6982624709496 2.59979625578436 3.66266052365292 3.97866198404503 2.59979625578436 4.18231982885692 3.06746869606695 2.59979625578436 4.0503771752365 2.59979625578436 3.77222361095045 3.15933397875847 4.0401770088607 4.17015085889933 2.59979625578436 4.55722629693685 2.59979625578436 2.59979625578436 3.29759367244079 3.16483281905453 4.11862787536326 3.12439282256448 4.10445691151125 3.54449289306235 2.59979625578436 3.66080876992859 2.59979625578436 3.19153549401571 4.08119865284047 2.59979625578436 3.58273082408704 3.08541878809132 2.59979625578436 3.21122222670659 2.59979625578436 4.67254152481141 2.59979625578436 3.55423144868542 2.59979625578436 2.59979625578436 3.35595282582116 3.0292052725966 2.59979625578436 4.1653346190444 3.13232547685039 3.66059356103635 2.59979625578436 2.59979625578436 3.80791182092175 2.59979625578436
Manes.02G001700.v6.1 2.59979625578436 2.59979625578436 2.59979625578436 2.59979625578436 3.2383473822611 3.38078536465957 2.59979625578436 3.32387150818726 3.49376837325421 3.263295019147 2.59979625578436 3.04561120384308 2.59979625578436 2.59979625578436 2.59979625578436 2.59979625578436 2.59979625578436 2.59979625578436 2.59979625578436 2.59979625578436 3.2129912889402 2.59979625578436 2.59979625578436 3.34898337200862 2.59979625578436 2.59979625578436 2.59979625578436 2.59979625578436 3.45177722385841 2.59979625578436 2.59979625578436 3.2385184270877 3.72650963248395 3.19522409136653 2.59979625578436 2.59979625578436 2.59979625578436 2.59979625578436 2.59979625578436 2.59979625578436 2.59979625578436 3.23286364701414 3.18911703177846 2.59979625578436 2.59979625578436 2.59979625578436 2.59979625578436 2.59979625578436 2.59979625578436 2.59979625578436 2.59979625578436 3.40243768725699 2.59979625578436 2.59979625578436 2.59979625578436 3.28257618553174 3.32198498486787 3.11439241586576 3.24813913044745 2.59979625578436 3.25634658216568 2.59979625578436 2.59979625578436 2.59979625578436 3.15500955286225 2.59979625578436 2.59979625578436 3.43153906783138 3.33289544367448 3.14104836382465 2.59979625578436 2.59979625578436 2.59979625578436 2.59979625578436 2.59979625578436 3.56363431401342 2.59979625578436 2.59979625578436 3.57044147755019 2.59979625578436 3.19937689101105 3.6785121503149 3.40821820302597 2.59979625578436 2.59979625578436 3.22543616017794 3.05429937403947 2.59979625578436 3.1906912113914 2.59979625578436 2.59979625578436 3.14815201337652 3.72246787981123 3.10301656909335 2.59979625578436 2.59979625578436 2.59979625578436 3.02061995747434 3.03047401906305 2.59979625578436 2.59979625578436 3.10849398345359 2.59979625578436 3.07799747124634 2.59979625578436 2.59979625578436 3.06791173847519 3.00944776328652 3.01650372679633 2.59979625578436 2.59979625578436 2.59979625578436 3.05008182588941 2.59979625578436 2.59979625578436 2.59979625578436 2.59979625578436 3.30063053759635 3.40831739229295 2.59979625578436 3.286972458873 2.59979625578436 3.30107830576528 2.59979625578436 2.59979625578436 2.59979625578436 2.59979625578436 2.59979625578436 2.59979625578436 2.59979625578436 3.19609879642221 2.59979625578436 3.0212344291614 3.28857685202619 2.59979625578436 2.59979625578436 2.59979625578436 3.27858906737281 3.11715769885859 3.16073271291655 2.59979625578436 3.00996798027269 2.59979625578436 3.03461879545996 2.59979625578436 2.59979625578436 3.16768203400873 2.59979625578436 3.26575909677216 2.59979625578436 3.5958917857355 2.59979625578436 3.29913367952584 3.10037248322062 3.18288021682041 2.59979625578436 3.52242163446846 3.33759702162212 2.59979625578436 2.59979625578436 2.59979625578436 3.04070355142447 2.59979625578436 3.07587858392687 3.16701331005524 3.33191960041971 2.59979625578436 2.59979625578436 2.59979625578436 2.59979625578436 2.59979625578436 2.59979625578436 3.12628544447371 3.51640820234231 2.59979625578436 2.59979625578436 2.59979625578436 3.32270141304433 3.43834722454961 2.59979625578436 2.59979625578436 3.04244381450743 2.59979625578436 3.15566167985817 2.59979625578436 2.59979625578436 3.16817936116962 2.59979625578436 3.36040777907706 2.59979625578436 2.59979625578436 3.46486109286453 2.59979625578436 2.59979625578436 3.39642989941761 3.17241119288935 3.09039111622633 2.59979625578436 3.11547170492856 3.18271528704513 3.0979139950087 3.32419446547007 2.59979625578436 3.04772504160026 3.32619170863699 2.59979625578436 2.59979625578436 3.48186864689569 3.0737295239543 3.20579552351965 3.44097522767948 3.32563966480586 2.59979625578436 2.59979625578436 3.37140050762372 3.30507518886183 2.59979625578436 2.59979625578436 2.59979625578436 3.4427930809436 2.59979625578436 2.59979625578436 2.59979625578436 2.59979625578436 3.41103001416928 3.70616435065227 2.59979625578436 3.65568174542466 2.59979625578436 2.9870565861914 3.34176463353204 2.59979625578436 2.59979625578436 4.33189465512214 2.59979625578436 3.12874083925188 3.05800329061214 3.19677433375722 3.19240955863012 3.80239036811738 3.69747997952202 3.1852947067468 3.40715241739593 3.07492497937578 3.08827779899346 3.13246240288098 2.59979625578436 2.59979625578436 3.12024369940562 3.06159220116022 3.35413872164702 2.59979625578436 3.40975513062506 2.59979625578436 2.59979625578436 3.11671905717742 2.59979625578436 2.59979625578436 2.59979625578436 2.59979625578436 2.59979625578436 2.59979625578436 2.59979625578436 3.23387456029662 2.59979625578436 3.11512830171232 2.59979625578436 3.58112990203422 3.65185553354328 3.53813335035016 3.35931070899168 2.59979625578436 2.59979625578436 2.59979625578436 3.52565598760109 3.41181455865871 2.59979625578436 2.59979625578436 2.59979625578436 3.37680082021844 3.09920040061693 3.51628227195113 2.59979625578436 2.59979625578436 2.59979625578436 3.33163621273224 3.82908436506429 2.59979625578436 2.59979625578436 2.59979625578436 3.17749061347233 3.3970748603418 2.59979625578436 2.59979625578436 3.13011628474653 3.21644556534013 4.7124185258634 3.08962850859985 4.35563274075476 3.30235343986351 3.93524423983696 2.59979625578436 3.53974293861542 3.21057785747254 3.56674635887428 3.45643796967227 2.59979625578436 2.59979625578436 3.47556618872314 2.59979625578436 2.59979625578436 2.59979625578436 3.19774625800259 3.43497551468937 3.50591962117144 3.86361480735265 3.87592867535044 2.59979625578436 3.70695848093967 2.59979625578436 3.19446987617811 4.20268331504518 3.17865863106762 3.48210799648643 3.86189585640877 3.53367633021917 3.57079195732032 2.59979625578436 3.778875219469 2.59979625578436 3.55720716581145 2.59979625578436 2.59979625578436 3.51786239715108 2.59979625578436 3.14223713453464 2.59979625578436 2.59979625578436 2.59979625578436 2.59979625578436 3.6664459749372 2.59979625578436 3.13261469345293 2.59979625578436 3.40503430776885 3.14307563156158 2.59979625578436 3.40627957054017 2.59979625578436 2.59979625578436 3.71999682860615 2.59979625578436 3.15916706065669 2.59979625578436 3.17763575246582 3.43402610613476 2.59979625578436 2.59979625578436 3.54211256810747 3.92336526354409 3.58139977578277 2.59979625578436 2.59979625578436 2.59979625578436 2.59979625578436 3.27934697100873 2.59979625578436 3.47458296180241 2.59979625578436 2.59979625578436 3.45706014466126 3.12381515159364 2.59979625578436 2.59979625578436 3.35883779744775 3.02864738326235 3.49698718962251 3.62254771808082 3.20164312672398 3.29707522516397 2.59979625578436 2.59979625578436 3.4076023698681 2.59979625578436 3.29333401168874 3.44343104455383 3.62430159717881 3.11932334026827 3.26768129077464 3.12273955512324 3.13906168656558 2.59979625578436 3.7234396992591 2.59979625578436 3.15110900783788 4.4569336025263 3.24980416694994 3.33282874095462 3.19857785665936 3.25797369082606 2.59979625578436 4.00586041866315 2.59979625578436 2.59979625578436 2.59979625578436 3.35977791636333 4.07431971633366 3.32860106906141 2.59979625578436 3.6698074420928 2.59979625578436 3.7322206911301 3.74660929560584 3.75882958048046 2.59979625578436 3.45372448926146 3.8782200087698 3.75016086611143 3.6456884204348 4.63262085980325 2.59979625578436 3.25597584154714 2.59979625578436 2.59979625578436 3.76265345273638 3.12630467899536 3.91899542445773 3.05543704798616 2.59979625578436 3.82574288094967 4.2887863737032 2.59979625578436 3.26470865579439 3.56558731861277 2.59979625578436 3.57995862099293 2.59979625578436 3.55185685715032 3.61601268946692 2.59979625578436 2.59979625578436 3.16827723233197 2.59979625578436 2.59979625578436 3.30265235045542 3.60115846178119 3.73391719046449 2.59979625578436 2.59979625578436 3.26967113465158 3.53243079865207 3.53416582521799 2.59979625578436 3.05578649445254 3.77287603967699 3.48758109411748 3.94873831684893 3.02191542271198 3.07142817417063 3.90140391468096 3.65809315207231 3.23993430627071 2.59979625578436 2.59979625578436 3.0680091370017 3.76773731068646 3.47284080734992 3.32230035878917 3.41079602512175 3.40431571422107 2.59979625578436 2.59979625578436 3.18485473878746 3.10712921319811 2.59979625578436 3.09151528685361 2.59979625578436 2.59979625578436 3.23307136903005 2.59979625578436 3.86133721065845 3.23299208811065 3.13368629208698 2.59979625578436 2.59979625578436 3.41604772664298 2.59979625578436 3.23264526912839 3.52086051291967 2.59979625578436 3.38077863823906 2.59979625578436 3.23608720942091 3.64953552764406 2.59979625578436 3.91210167410363 3.43651712881194 3.37150153489142 4.23244465111656 2.59979625578436 3.62152517813589 3.72759337620279 3.84166202771678 2.59979625578436 3.63758619848977 3.54267748060448 2.59979625578436 2.59979625578436 3.0992041201342 2.59979625578436 3.72863384547488 3.3372256094953 3.9243613020866 2.59979625578436 2.59979625578436 3.29891955515538 2.59979625578436 2.59979625578436 2.59979625578436 2.59979625578436 3.44191213325748 2.59979625578436 3.21993074199792 3.43933261008128 2.59979625578436 3.38765383122753 3.57941440235744 3.21395286454123 3.30442840010922 3.19311762549978 2.59979625578436 3.56341734263042 3.76219152482937 2.59979625578436 2.59979625578436 3.48594374074918 3.4978365852273 4.44338149785107 2.59979625578436 3.20753853820288 3.67036819177417 3.4666767382516 3.33697494199146 3.14192697751166 3.04131369721671 3.41331573344294 3.48794078037073 2.59979625578436 2.59979625578436 3.13864089446275 2.59979625578436 3.11530692652306 3.4479846523637 2.59979625578436 2.59979625578436 2.59979625578436 2.59979625578436 3.1664216170609 4.03016181923884 3.07812638981679 3.21960951687133 3.13403103541172 3.17161461745536 2.59979625578436 3.09490341468928 3.02196137564689 3.2004768242502 2.59979625578436 3.06791717975771 2.59979625578436 3.35805347339294 4.08896076123637 2.59979625578436 3.69810982247138 3.34167827884767 2.59979625578436 3.14894040553398 3.36204250988082 3.13903998395891 3.67117148881194 3.21419104749459 3.23796702278507 2.59979625578436 2.59979625578436 2.59979625578436 2.59979625578436 2.59979625578436 2.59979625578436 3.04710913781508 3.19337031441694 2.59979625578436 3.22155548070353 2.59979625578436 3.63998240109009 3.90720832049848 3.20491354779203 2.59979625578436 2.59979625578436 3.33826151136271 2.59979625578436 2.59979625578436 3.45273288614406 3.13052693773863 3.45899228328628 2.59979625578436 2.59979625578436 3.48471841849718 2.59979625578436 2.59979625578436 3.23274696978057 2.59979625578436 3.6888404671252 3.36272800854502 3.38020251553063 3.22347444536885 2.59979625578436 3.46429402943855 2.59979625578436 3.25361919067026 3.44518071866167 3.32970239936705 3.40464306295055 2.59979625578436 3.95414086578989 3.81116212660665 3.22322736688131 2.59979625578436 2.59979625578436 2.59979625578436 2.59979625578436 2.59979625578436 3.39912989984874 3.72155046908345 3.13092838849174 3.64182534636077 2.59979625578436 2.59979625578436 3.73196407753729 2.59979625578436 3.36223058634014 3.170552578228 3.21021486625664 2.59979625578436 3.37547122358886 3.13258002656255 2.59979625578436 3.10979399629646 2.59979625578436 3.3002224879288 4.83743844202498 2.59979625578436 2.59979625578436 2.59979625578436 2.59979625578436 2.59979625578436 2.59979625578436 2.59979625578436 2.59979625578436 3.53608592051933 2.59979625578436 2.59979625578436 2.59979625578436 4.04450568037174 2.59979625578436 3.60268929125403 4.04129764844827 3.44901952329009 3.10899527952792 3.20273864989596 2.98900452407651 3.13093185640013 3.06332944846279 3.18764437601324 3.50030527778916 2.59979625578436 3.78809560810359 2.59979625578436 3.62172014672093 2.59979625578436 3.18171305316302 2.59979625578436 3.52235664790499 3.07631577613061 3.28670441964339 3.4369702240479 3.14315768447763 2.59979625578436 2.59979625578436 2.59979625578436 2.59979625578436 2.59979625578436 4.39642508696711 3.2568317893317 2.59979625578436 3.53005056540587 3.11619863125283 3.71941409076848 3.81162879428818 3.11489981915957 3.23023422384682 3.12901589028519 2.59979625578436 3.13790827944038 2.59979625578436 3.15933867912396 4.00553713877279 2.59979625578436 3.36674922290519 2.59979625578436 3.86992880092686 3.66266052365292 2.59979625578436 3.35379231418697 2.59979625578436 3.95822354543782 3.49126360448332 3.39802017770579 2.59979625578436 2.59979625578436 3.69910981001619 3.50406393511715 2.59979625578436 3.30313529149927 3.63309973265521 2.59979625578436 2.59979625578436 2.59979625578436 3.94360183626229 3.1964791051938 3.85218514393619 4.75454482700421 2.59979625578436 3.1359058019152 3.35830155079992 2.59979625578436 2.59979625578436 2.59979625578436 2.59979625578436 3.58273082408704 3.28340384350047 3.20730882339491 2.59979625578436 3.8356080573271 2.59979625578436 3.06320104111917 3.28072078774946 2.59979625578436 2.59979625578436 3.03967187552959 3.20487193917224 3.90291938238005 2.59979625578436 3.13232547685039 3.08270106822196 3.12984163088293 3.54902121927956 2.59979625578436 2.59979625578436
Manes.02G001800.v6.1 2.59979625578436 2.59979625578436 2.59979625578436 2.59979625578436 2.59979625578436 3.55072321097309 2.59979625578436 3.32387150818726 2.59979625578436 3.53020872524022 3.23734708650533 3.58158491500999 3.11804907243019 2.59979625578436 3.18275097244238 2.59979625578436 3.35405828690082 3.80123086013542 2.59979625578436 4.15669568736146 2.59979625578436 2.59979625578436 2.59979625578436 3.03555783025232 3.14413877371066 3.96240462963678 3.56341288661491 4.3345954139311 3.78836439742839 4.7709387905149 3.9352190520913 4.41045270706301 4.24289168513582 4.66312635787297 4.62583666359672 3.16878379002956 2.59979625578436 3.21447733758373 3.54273597101275 3.37524171943136 3.9724542082533 3.8377800524212 3.60705809411702 3.43514863882075 4.60766517298189 4.31353316897254 3.78296404426844 3.81420554761704 2.59979625578436 3.53623203608649 3.47693513194931 3.62754700466668 3.95211238210122 3.61356726487245 3.79492487585658 2.59979625578436 3.1130976494983 2.59979625578436 4.52197096483781 3.35998747224409 3.25634658216568 3.51922507660927 3.5984555720394 2.59979625578436 3.69089779392592 2.59979625578436 3.16805095130771 2.59979625578436 3.74141934797666 4.37218300504224 4.03590089450128 3.93097486556054 3.13708551334606 2.59979625578436 2.59979625578436 3.56363431401342 4.02978486032716 4.24065357703529 3.77811259546182 3.8191814651747 3.19937689101105 2.59979625578436 3.58373104766204 3.47624966748319 3.30853211464194 3.82385682353258 3.49798972571452 4.12958273516361 3.82491009826567 3.79545467030766 4.13225427943419 3.37075857297035 3.91582517406184 3.89410639616326 6.50522654805199 3.17011221737183 3.9642748863717 3.52803227847844 4.69747465250764 3.87799114124601 4.18650763161367 3.90744287728184 3.47304370785199 4.24180578980739 2.59979625578436 3.32834234306411 3.62915824399066 3.66305009076963 4.57424941822896 3.95473541847247 4.82690265699621 4.37176183121279 3.48984493175801 3.55255446331805 2.59979625578436 3.54772472454507 4.57742040129397 3.69253179012581 4.40147681546341 3.98810965753994 4.3296289308888 3.88469692308632 3.88210113042848 4.36644438141618 3.72218964167427 3.71922188825181 4.3351205216289 4.84608737413698 4.38748088629711 3.90689910552146 5.26606396019769 2.59979625578436 3.52935196132226 3.67422423232346 2.59979625578436 3.77697688341336 3.23404875933684 3.84265597146158 4.09270342522085 4.4299842352032 3.77288014353904 4.3340106588268 3.79303507615621 4.74662794098292 4.5943835237731 3.95542418569268 4.22686282756026 4.1709732695979 4.8716593879854 6.11378370169449 4.26548708096564 3.73412781064583 3.57958220175784 4.52746373779868 3.74371536210944 3.81804153400125 4.48910463378926 3.7114232785212 4.2322767231407 3.61183965644603 4.66228601769519 4.06880530946972 3.77101798222552 5.13163195246208 4.3783892350634 4.43202368606397 2.59979625578436 4.11170378175604 2.59979625578436 3.71917029318201 4.550685721864 3.8789415331015 3.75268355076772 4.4925751761377 4.06634739847031 3.95032567131882 3.70830021421705 4.00461700166348 4.08584345613752 2.59979625578436 3.66117052613107 3.82001212652828 3.97530764655969 3.47085227979306 3.52371301138035 4.12889479307159 4.38168438001584 4.39650923328542 3.52618023350629 4.70948213597415 3.29524616250881 4.62466286293638 3.24239127858813 3.22221931818771 3.47032695685986 3.40445174740808 3.09039111622633 4.06811801240991 4.57853223194228 3.67286410586901 4.41621985078679 4.1595829953449 3.71345399818543 3.67626005406393 4.63028744257744 3.72392832156688 3.41151332783018 4.54910938362018 4.38747984683281 4.98107611277976 3.77367409578493 3.73044051282305 3.86268974792135 3.65527557658377 3.83666295095041 4.21049733304262 4.91290344199767 4.29141767882129 3.77728265014896 4.61249334928777 4.21040922125271 4.49583310589936 4.20090065972222 4.32008708021488 4.52280546407023 4.29336931195171 2.59979625578436 3.65568174542466 4.72669514704258 4.20828405112052 4.2876448546467 4.59450683265699 3.33599306581088 4.53543059756484 3.98182252389378 3.95655090808207 4.63382621249687 3.89979400114707 3.76171483623071 3.68133773842789 3.69747997952202 4.75254377692116 3.72759093882996 3.07492497937578 3.56341988191345 3.76566668263991 4.15155193002553 3.92858886645085 4.17510086053382 4.13314547353687 3.65510598517094 5.01300297351497 3.40975513062506 3.75285297588585 3.81587816960133 4.01257765335637 2.59979625578436 4.70136139707782 3.99697679387777 4.47466510918865 5.07719330398159 4.41315426772051 2.59979625578436 3.23387456029662 2.59979625578436 2.59979625578436 2.59979625578436 4.71533291012002 3.97044904326303 4.2327986660079 3.88739597768504 3.09404548459673 4.17047180380263 3.49534980656046 3.88847339074918 3.81992345652015 3.6005353629866 2.59979625578436 2.59979625578436 3.91582675044796 4.52347918480324 3.9711913968225 4.99334022522498 4.04222483747601 4.16400584633994 3.84226087756042 4.67147155883023 4.08385788639321 3.80018150959644 3.64055824206906 3.85978030151669 4.35439753859507 3.56402233026117 3.19546030758457 4.04680647161203 4.30951838746211 4.7124185258634 4.27814952732081 3.87727191442339 3.69514666089469 4.0656012116129 3.3438924755943 4.49085933145692 3.45735620413597 4.2196835175066 4.3369582913703 4.71503148236007 5.15401364107193 4.07496338303498 4.45012131433073 4.51512782457162 4.52070223387981 5.64226301288836 3.61588927876974 2.59979625578436 4.67568692870387 4.63298892531267 3.79160438696396 3.51092040624305 3.9547866164985 4.59603085229524 5.57923397634073 5.24255903264768 3.32385717853539 3.67569983636409 3.89930246160633 3.29274630253399 3.56398633747989 4.61674683512832 4.51320655967709 4.4911879635743 4.51596221078483 2.59979625578436 4.25429971315118 4.50115183470893 3.89264417556316 4.28414007685158 5.16512757138723 4.48798103486455 4.1656868185757 4.71873361118302 2.59979625578436 4.05317221743058 4.74683393791185 4.39481134649749 4.72184276477248 3.78786211089396 4.63841792486213 3.1933542419055 3.88161705284129 4.14863673316554 4.04709136331091 4.20443824473383 4.41263823865059 3.86008212595198 4.52561882532054 3.90494635897467 3.61390822800715 4.18079702475593 3.92336526354409 4.82396988667721 4.55630260273862 3.82079001873872 4.9566864104089 5.06730537368118 5.10200029442533 4.17269210798443 4.8704244409661 3.5547880162334 4.1237901749617 3.45706014466126 3.49785141248313 3.15037536408807 4.10489660982896 2.59979625578436 3.97474730187201 4.06200053654659 4.01877218189172 3.77912624534054 4.77538342428656 4.2432595318023 3.68276761886976 3.5829904785219 4.70717952203341 3.68145239178643 3.83128390774272 4.12571648205588 3.84065652934938 3.64243183645726 3.49604567278014 3.66056050234826 6.8664971313568 3.03367268315916 2.59979625578436 4.01045299094412 2.59979625578436 3.79195208128223 4.49067505006337 3.90352720459635 3.25797369082606 3.08059389465736 3.54039886021135 2.59979625578436 4.33172291751663 3.83889866013239 3.52542129662251 3.47516363191189 4.0154694072416 3.9337798867736 4.62004759947481 4.05092012482805 4.79893097852187 3.84992470778395 4.2508566531474 3.52428154965526 3.30034534379421 3.4519326062339 4.40783125768278 4.63140943630023 3.72285975990381 4.35224114927104 4.06454665225413 3.71156365949856 4.51740548040876 3.23323260867859 4.19197700048562 3.63524919302644 3.50018589828307 3.77590844923635 4.61881912739662 4.2887863737032 3.97045970576621 3.97064834467448 4.72948507345007 3.58226589904918 3.72476496377402 3.94179678570651 2.59979625578436 3.43507825794058 3.53217560437302 3.70021863252178 4.30765855384145 4.61601645043879 4.29314776859355 3.58442279894073 3.87657932119472 3.89899984455183 4.40479134559428 2.59979625578436 3.98033608325728 3.73269580497058 4.33456765593917 2.59979625578436 4.37382673236107 4.96673657270286 4.23738456654152 4.11506731918885 4.37933310838633 4.37968767090726 2.59979625578436 2.59979625578436 2.59979625578436 3.02358893173204 2.59979625578436 4.09208430036594 4.29985679579149 4.21197208491919 3.1133240832199 4.68793320660658 3.00594591942254 3.90347240817075 3.64502444241967 3.59995622530821 4.06576216325702 4.2612363289914 3.29190677361545 3.75393549680243 2.59979625578436 3.37237396509029 4.17496867243639 3.73493837918575 3.5895004728487 4.05590087440007 3.68422999573073 4.02882716441506 3.73972313281026 2.59979625578436 4.15048532608419 3.8819948567444 3.92364767085971 4.60057766972549 4.41826553467935 4.53093163962384 3.35007378670469 3.90012358301766 3.62970343240219 3.93700272166436 3.90722036148961 3.57485221678413 2.59979625578436 4.0174031331555 3.85326458900264 5.22535398571758 4.65985411664045 4.39351316490918 4.00913108774672 3.20229976147952 4.20621992409158 3.30262648282872 3.9303733531365 4.00782792271081 3.74796718280077 4.35808557731145 3.66037152574658 4.60405323214141 3.78867056354692 4.03079440494347 3.8664553516953 4.46510250237792 4.04605795159376 4.44412585400542 4.83804802287571 4.91862146833046 5.27129611036314 4.85232439919222 3.38765383122753 4.65450203873399 3.9352888721242 4.75424634558328 4.65676768859076 2.59979625578436 2.59979625578436 2.59979625578436 2.59979625578436 2.59979625578436 4.09154230320106 3.63146421946987 4.94211524277652 2.59979625578436 3.45314808470526 2.59979625578436 2.59979625578436 2.59979625578436 2.59979625578436 2.59979625578436 4.33633153909807 4.23800372334934 4.4534986438097 4.39882080243722 3.52271871871532 3.83844866546774 4.08773907697341 4.18509385749535 4.45778937099018 3.83773340086992 3.61637548253596 4.37622755450956 5.13890851946469 3.85036913035679 4.12192686227689 4.44628816343821 3.65097381201179 4.0002465052433 4.11361471692852 4.17112351917494 3.61641427842445 3.7769285957467 3.60939070564545 3.80813818017257 3.63459143030087 3.6604689730663 3.42048852473569 2.59979625578436 2.59979625578436 2.59979625578436 3.45229135332417 3.14894040553398 3.36204250988082 3.3580901148347 2.59979625578436 3.21419104749459 3.49523953514564 3.71380891902958 3.66297563908253 3.71122255122726 3.60066604531036 3.28089785406808 3.74853439818929 4.14425836919207 4.00751307854826 3.88623625463831 3.66098315638991 3.82930344203147 3.95540856618768 4.4904797026605 3.63334554052997 3.56947890294999 2.59979625578436 4.38670909921362 4.61943289449753 3.15066378465705 4.24072801918229 3.13052693773863 3.34656235891387 3.54482528760931 3.93970521812855 3.48471841849718 3.53794707022842 4.01135707798147 4.2039632352587 4.15074057416713 3.98548409007793 3.36272800854502 3.38020251553063 3.47520283733032 3.66867578689213 3.21559004798566 2.59979625578436 3.51685704885919 3.44518071866167 4.30569243323216 3.72416687134683 3.448631920834 5.31959603265924 3.65620036502695 4.07383590671022 3.30409561387671 2.59979625578436 3.41956127694051 3.51082790168131 2.59979625578436 4.30847730210854 3.25815219576688 4.27552575341503 2.59979625578436 4.06331070046321 2.59979625578436 3.41035805204073 2.59979625578436 3.89214745174932 3.57609868205969 4.15106708599978 3.93630430115781 3.59353171185912 4.05308392670127 3.6382269395015 3.71793689083138 3.78576236349482 3.3002224879288 2.59979625578436 2.59979625578436 3.70421691680118 3.06980125949796 3.34233340375088 2.59979625578436 2.59979625578436 3.41695097319566 2.59979625578436 3.53608592051933 3.84486432845572 2.59979625578436 4.01219994262384 3.64178627644869 3.20938411112718 3.6796059605765 3.34267066795857 3.68618486222939 4.14366728163835 3.91213386020351 4.36068222248284 2.59979625578436 3.87462970414381 3.42558272829161 2.59979625578436 3.71572355024398 3.57880576305393 3.28474754635573 3.93224927260848 4.11681985600358 3.86855701407901 2.59979625578436 4.14949671807348 3.98234796672953 3.76859875860991 4.16579770534861 3.99133476254339 2.59979625578436 3.23817512837546 2.59979625578436 4.20728187979744 2.59979625578436 4.84007708870558 2.59979625578436 2.59979625578436 2.59979625578436 3.92616548218086 2.59979625578436 3.46890406481015 3.61444306553731 3.67537270766846 3.86268534291012 3.38871823839132 3.88284663757265 3.77317512885647 3.38630181835361 4.65485542339702 4.32388780981804 2.59979625578436 3.10048140825537 4.0094105840565 3.81847259237865 4.09991899527981 3.65463134791335 3.66422052447981 3.6282151163956 4.24372142843069 2.59979625578436 2.59979625578436 3.65393620300245 4.20487855906137 3.75527279296354 3.97521768512073 2.59979625578436 2.59979625578436 2.59979625578436 2.59979625578436 3.68792152061727 2.59979625578436 2.59979625578436 2.59979625578436 2.59979625578436 2.59979625578436 2.59979625578436 2.59979625578436 2.59979625578436 3.19153549401571 2.59979625578436 4.17211971592436 3.58273082408704 4.00708937357435 4.56448830091478 4.2030356288482 4.20152419685369 3.66929908841205 3.25239247268295 2.59979625578436 4.18438239810323 4.22836830426862 3.03967187552959 3.44945532343366 2.59979625578436 3.92748723268467 4.05243559892465 3.27961246069983 3.86455948495139 3.54902121927956 2.59979625578436 3.7560974502665
Manes.02G001900.v6.1 4.78396417104763 5.21186817014204 4.45109907922615 4.50452197021879 3.05314717308039 5.4912825306527 5.04785825162841 5.63186105853281 5.7412209136452 5.65949827468266 4.57390482484611 4.97153207130064 4.73087359127562 4.54430539374415 4.45885012381385 5.27653034710547 6.05878870762011 5.24297715705908 4.96861339310017 5.21095998477064 5.89015762720983 6.71314359612151 5.33439211082414 5.26585247476786 4.91246705898517 4.65658363112381 5.74240614168037 6.00475827529708 5.30322636384228 5.32643838074401 4.85682202744002 6.09487371209842 4.82416063107777 6.51283318302156 4.51161338167069 5.28094532116099 5.64435268523033 6.05120202989027 4.29603853319914 5.47525672109997 5.84846305605314 6.098474491241 5.28063531909042 6.50991120370388 5.49797047363289 5.0636771567529 5.96355784349473 5.63360943588985 4.69021797241595 5.59675753265466 4.9524805390058 6.19435816861153 4.66712148632833 5.11967176461807 5.34250582066761 5.27962829755067 6.17201499171627 4.96407295057032 5.06329469792218 4.60863915341142 4.70266724377004 5.68099387231846 4.64454692706066 2.59979625578436 4.54040893130107 4.37609183180286 5.31402990898523 5.57287852654745 5.83437708949329 5.92424685940648 4.98213540871426 6.10072246630141 4.65078910362754 5.36305375509599 6.82114769775774 5.74295374292351 5.57556743834532 5.09185086669372 5.31067643613977 4.70197097423015 4.6104786076812 6.65115256301497 4.92862203270793 5.39262035972939 4.12809285298541 4.46182436032727 5.26556712292432 5.22172102427542 4.51686458404098 4.88827321769357 4.68425405283074 5.4018262442768 5.42355244046568 5.9234230753417 2.59979625578436 3.844423412108 4.43398051833169 5.683891514202 4.90426586072114 6.11149890415694 6.4370628603532 5.35492567454333 6.38240170422905 4.82279525910758 5.12862405186618 6.32830982939594 4.81787452984207 5.83902923574317 5.08572240189391 3.86035663684186 5.91929517352754 4.68692410658827 5.42017636905629 4.0693963383006 2.59979625578436 4.59493369511658 6.08887877864107 5.64530798014404 6.58156974303818 4.75060821551022 5.85144193459938 4.8034414638859 5.38970677792398 4.24835238576493 4.74050481039205 7.12665854090243 4.45806587295971 6.63068884529385 3.9016924230135 5.3074635412356 6.86856871887513 4.74978087989992 4.86271504110511 5.00460209965146 6.95953622773325 5.28176390576611 4.90433684159306 5.87420243746329 5.49803464103507 6.0309409742734 5.72574686774204 5.20073508114004 6.01901803502868 5.17287333393459 4.38603892073925 4.40501889051102 5.12334396410331 5.33961190840911 5.11822372592557 5.63881424190592 5.00097259942899 5.11827046128015 5.68238582000035 4.83428981899648 5.82387294832934 5.50393079476949 5.33201104372392 5.09912409023274 5.18298693051678 6.04323522957551 5.56935298987039 5.37436023993118 5.59986989308508 4.44358595375251 5.97258002182059 6.39671268521482 4.69442388930341 5.67715962295663 6.05100434830062 4.28099621270788 4.61441975474586 4.29061524656548 4.931272748135 4.90073528209625 4.06634739847031 4.6970154202868 3.83205261801493 6.02633632604508 5.18545856446421 7.3090586589855 4.88301961096369 5.36243600266461 5.44915036410671 5.24928439356914 4.97899179581339 5.60669343068537 5.1251446723808 5.92540231571191 3.98543193245573 5.35800501340611 4.34859828405034 4.2145754890584 5.50944748830977 5.93955568788745 5.58913788089062 5.99542397318293 6.15096360290143 6.38384117892744 7.24792554439604 5.7296616006535 6.73689919432839 6.5251701922256 6.35554059028464 7.16220453617193 5.79201213987005 6.15407731790936 7.00826400831415 6.65228595057614 6.73921631541772 5.50799884931642 6.88027625202653 6.26076323682496 7.07251090566923 6.90305904298014 6.67706773763813 6.22275865314873 6.27509758496775 5.63132882834805 6.53616385202277 6.13250626697516 6.34286930852206 5.9654371204167 6.17440405523092 6.59294665063605 6.85101447394932 6.10167732592612 4.91876954241526 6.8065738910738 5.87583798697903 5.53875904537278 6.62381682205345 6.44676878467853 5.98096578351331 6.89046806178601 5.51136568879638 5.96872726337639 6.54113100002225 5.74287888483312 6.7857515206061 6.78069269595425 6.3067264966529 6.97971537268993 5.67308980319073 5.90552519923931 6.46246344784971 6.13147229903483 6.59423180076806 5.79690077649406 6.63631555616293 6.01800050197485 6.63033390848397 6.46988141524356 5.7968834722207 6.52389256518147 5.75708365269408 7.20135449194624 7.21298642078475 5.89389406748688 6.51720484862456 6.37914768005008 7.07720475046953 6.75653076571037 6.114012676702 7.03821259546528 5.89206506926764 6.33018555517566 6.77685815413305 5.83651287096221 7.46760963315627 5.90652775697372 6.08203815931302 5.91577533840209 6.02824318685638 7.21479129197953 5.80823059964182 6.49064997814072 5.66860744249166 7.11875257968409 6.28645299342587 6.33483277870467 6.07334165471623 6.14222892619605 6.63050828710819 6.24782797701915 7.6396059352203 6.03890136773844 6.9989751988729 6.74131599575233 6.75597022166138 6.16110895395942 5.69492885570035 5.64388448111648 6.77091615049395 7.15874030672258 6.71948444096069 6.48969427716477 5.80050009712347 7.03432947423069 6.47252502943595 6.78170322837933 6.09984481052482 6.43820006082566 6.07801301159335 6.03570152882984 7.41906945869213 6.21633406795693 7.11649639854928 7.6095091392799 5.44378526601021 6.66292068238599 6.9779773097416 6.7143710294315 6.95186377776527 6.72489643383488 7.12014706919093 5.35650123184362 6.45305832869651 7.2886442043832 6.08353825574427 6.65705156940291 5.94651366381904 6.48532531354226 7.31531319964647 6.7400406938966 7.40405401377468 6.76948855272176 7.17445260853782 6.42896542863443 6.28512769785889 7.01525602819511 7.13098555976987 6.45349304135474 2.59979625578436 6.51875927603197 6.87373479047368 7.02944325629939 6.25471460684903 7.63119444942863 5.97193445392607 6.28905249456665 6.35562094410932 5.20192304598811 7.12736039029315 6.44868075870758 6.68445962647676 6.0138114046869 6.15052553505081 6.75950551213079 6.98078304942658 7.30493845462855 5.52049985411364 5.97973228680632 6.55244574913567 6.09301085746342 6.59246913650763 5.82347824583682 6.81593209896612 5.31880684921189 5.81061980835277 6.68564157004515 6.02290254299367 7.86929202996181 5.78737476778071 5.91188509072146 6.52115760531218 6.85709001338886 6.8066179216224 7.08684941105666 6.36423629088123 6.27573155705705 6.39960082657713 6.61867497792758 6.26459514373479 6.45115456793667 7.43728361677817 6.8906434354833 5.9285703895152 6.40505871568817 7.40300722240534 6.39021707227577 6.80221195813917 5.76554245244917 7.01538110155761 6.52085210858783 7.46062517942951 7.49162577140581 6.8438770589356 6.20176981623451 7.05377559787769 5.9221453355587 7.60326977566091 7.54475845129738 6.22124903397962 6.12942691511825 6.55723098642187 7.43519654114476 5.57431222945501 6.29300074833521 6.21195755795314 6.93338350856578 6.90523737107111 6.9006407463275 6.49284354432299 7.59015084907794 7.15088886206873 7.02925983275506 7.13671787034596 6.02872925019615 7.2379327328878 6.86440188544376 6.64055976154009 6.11361149296338 6.66350456927248 6.76923833445421 6.82701261311989 7.07708972799515 6.76858290956152 6.73577293917998 7.48501972228143 6.95241906425837 7.36270388177262 6.92530617693411 6.59740957585582 7.14855209281839 7.08059500437338 8.32463760496308 7.86778859002753 6.66374591312786 8.15732665514568 7.40864030787908 6.824579862952 6.88190563382325 6.14119549857492 7.2825259333854 6.45396604232747 6.69818830685913 6.5675367240163 6.32362821261866 6.91253407639663 6.89832025307828 6.94087789362836 6.86656055220767 6.31120959736996 8.14088180126147 7.41275294254798 7.68986024836412 5.22610550663972 5.88242435389731 3.94233965432729 6.47386310807993 6.55998509712435 5.84702480087828 5.32811899294316 6.17129280914239 6.35676171049142 7.25206967282128 7.48193820059882 5.33936178647863 6.27925714472657 6.14406065433553 6.68662939859914 6.33666031110728 5.74381250588751 5.92561923746755 7.01918605482819 6.92994879173496 7.02327096351639 6.40349173722148 7.26806201059474 5.8559213652401 6.05859204554193 6.884684316303 5.54568416811085 6.35956663866155 6.65170873203894 5.50607956814107 6.02963362134273 5.39862317731028 5.91112343178657 6.98876070794183 6.14697908928915 7.2749320873108 5.14723479710709 5.79263965657705 5.1175398828934 5.89075188175204 7.27823117401745 5.47527204507187 6.3793550671659 5.48943479106218 5.85563235936671 7.17303574476024 5.10541295943916 5.8690141984975 5.3602481479191 6.18690274713047 6.74871166460965 5.49367771283746 6.41806812219 6.69308615888537 6.65118812132478 6.15048890738026 6.20387232528032 7.13357084429084 6.81359603379985 6.14210508444555 5.90164138306438 5.4790265516363 5.44502075089945 5.62397268147412 6.1488516803257 6.89048188663233 6.10283853083463 6.19565358670989 6.81871623550476 6.62717442952374 6.23175755449289 6.17186141829767 5.6367013258648 6.35142729149713 6.55289270192492 6.58987682380203 6.27836039135817 6.4371972054766 7.04193896197937 7.00665465129557 6.91553895749789 6.20008250716941 5.87528376572221 7.11600826445113 6.22388820028362 6.70579575473522 6.23482205534507 5.90899127948387 6.71440243345368 6.32376570488946 6.75493126007871 6.67719812173125 6.60996663678552 6.32996423725258 6.39056098692271 7.4639852190146 5.82696588920199 5.96898175539277 5.9781812241936 6.18931861837015 7.13627378159409 5.8606538230283 6.82747497414517 5.58942765722661 6.73846290638703 7.14692211090447 5.50065532133262 5.39993386508458 3.83773340086992 5.32995144389866 5.55962115650846 5.25382702742599 6.37113477167892 5.61574229453724 5.9957981616045 6.66856736372143 5.10456372077189 5.85815993990077 5.12359690765511 5.24087247094852 4.39498629146805 5.79494779785457 4.78290624809597 5.25878507086247 4.70815161200263 5.26194089402418 6.75554767009865 5.98073002711194 5.25549209259524 6.36623735708435 5.43553206322928 5.94850231967888 4.65727410756924 6.15178628091055 5.008493068571 5.37073799178429 5.37930023313522 4.80902756973421 5.26216569655401 5.63949383713102 5.37572120164061 4.75297125116396 6.03581742473633 5.8918663518934 4.5499871313522 4.36697317802278 4.98508705211556 5.59631557164202 4.74067594114406 5.58962691594096 4.22398730986063 6.37510830760663 5.45118976358334 5.50519788061522 5.38053961392432 5.59835098202231 6.37562241324143 4.89284100622423 4.53062420110091 3.93970521812855 5.90083760311385 5.54651316427796 5.63978631615728 5.35284505527207 5.81175161420289 5.64438364162077 5.63097990813658 5.39744696541828 4.61042826817164 5.18436405998798 6.05561319859951 2.59979625578436 6.21571324396411 5.28632841843077 5.50440632011027 5.67510849496896 5.84701184506413 6.75919330319003 5.5012652829724 6.54474122144036 4.90971325583386 6.8576167369062 5.29779939956396 5.17365271169814 6.20533532725241 5.73969270530352 7.10571992960924 4.98822416000786 6.63323878375905 4.88550057376193 6.83159271537088 6.32951379129392 5.02890370927168 6.59473763533984 5.69448892837615 5.43355410562995 6.47229478572785 4.75026340815256 4.99438353468052 4.26522745117087 4.3990845057654 5.48805411018171 4.46727763098533 4.93775403235419 4.72573132316532 5.31443843322552 5.10534450742771 5.22525225835083 5.18217660536906 4.13296184932386 4.62131747630158 6.50185653103526 4.3886035672289 4.64757913364764 4.58672758291294 6.23702677239333 5.8085634183354 4.96674136602987 5.82545036296842 5.40866029600569 5.24086427559498 5.67476129675143 5.44323658959495 4.57911956214503 4.77621353380386 5.13180525567664 5.01882591975106 5.317094716652 4.69787188431736 5.76090872130296 6.61575837710877 4.94238528028386 6.34760441991272 5.40070276314356 5.36374954362862 6.75998087932851 5.31833144722818 5.7208041087005 4.81435884098631 4.37840394729619 2.59979625578436 5.53346530776512 5.43284111539091 5.89352276407247 2.59979625578436 6.00144796461183 5.67410864697712 5.80957616951936 6.05220443829919 6.7383114905742 5.98540676833381 5.53843061646987 5.72308633612652 4.89262739646431 5.46892608406964 5.90273200255868 5.36075465893738 5.32749771898131 6.1051433740417 5.9869436903682 6.12985329809308 7.01516277011268 5.96397326926943 5.01248143188842 5.98113087294993 7.4359370496876 6.23176850131806 5.78626581307532 6.49369969304335 6.6575971905382 5.5994858706815 4.93416751054944 6.03765628650261 6.78907082433755 6.30220213604078 5.51219435447178 5.71622738349198 6.86702914458364 4.82273394555155 6.75419059454497 6.65377290565862 5.75014781838762 6.7900151681325 6.84202686050872 5.56735568768388 6.2187562804666 6.07609490886954 5.82340574189905 2.59979625578436 5.88449022218364 4.99511744457312 5.30592550110091 5.33845339258675 5.45531454615924 5.4959414254337 5.25704007955906 5.93438788047437 6.39297681520348 5.54422466910873 4.91480881284053 5.04157260668131 5.3148006867851 5.38939889226657 4.69215209947991 4.8774297721518 4.47732323850407 5.27585583164345 5.73478422421042 4.94442711839331 5.38713177432984 4.8902854822789 5.49138242713221
Manes.02G002000.v6.1 2.59979625578436 2.59979625578436 2.59979625578436 2.59979625578436 2.59979625578436 2.59979625578436 2.59979625578436 2.59979625578436 2.59979625578436 2.59979625578436 3.05243133298284 2.59979625578436 2.59979625578436 2.59979625578436 2.59979625578436 3.38469515100924 2.59979625578436 2.59979625578436 2.59979625578436 2.59979625578436 2.59979625578436 2.59979625578436 2.59979625578436 2.59979625578436 2.59979625578436 2.59979625578436 2.59979625578436 2.59979625578436 2.59979625578436 2.59979625578436 2.59979625578436 2.59979625578436 2.59979625578436 2.59979625578436 2.59979625578436 3.16878379002956 2.59979625578436 2.59979625578436 2.59979625578436 2.59979625578436 2.59979625578436 2.59979625578436 2.59979625578436 2.59979625578436 2.59979625578436 2.59979625578436 2.59979625578436 2.59979625578436 2.59979625578436 2.59979625578436 2.59979625578436 2.59979625578436 2.59979625578436 2.59979625578436 2.59979625578436 2.59979625578436 2.59979625578436 2.59979625578436 2.59979625578436 2.59979625578436 2.59979625578436 2.59979625578436 2.59979625578436 2.59979625578436 2.59979625578436 2.59979625578436 2.59979625578436 2.59979625578436 3.33289544367448 2.59979625578436 2.59979625578436 2.59979625578436 2.59979625578436 2.59979625578436 2.59979625578436 2.59979625578436 2.59979625578436 2.59979625578436 2.59979625578436 2.59979625578436 3.19937689101105 2.59979625578436 2.59979625578436 2.59979625578436 2.59979625578436 2.59979625578436 2.59979625578436 3.06043028247974 2.59979625578436 2.59979625578436 2.59979625578436 2.59979625578436 2.59979625578436 2.59979625578436 2.59979625578436 2.59979625578436 3.00717831127145 2.59979625578436 2.59979625578436 2.59979625578436 2.59979625578436 3.47210925488088 2.59979625578436 2.59979625578436 2.59979625578436 2.59979625578436 3.06791173847519 2.59979625578436 3.01650372679633 2.59979625578436 2.59979625578436 2.59979625578436 2.59979625578436 2.59979625578436 2.59979625578436 2.59979625578436 3.34666675568901 2.59979625578436 2.59979625578436 2.59979625578436 2.59979625578436 3.98065731929607 3.30107830576528 2.59979625578436 2.59979625578436 2.59979625578436 2.59979625578436 2.59979625578436 2.59979625578436 2.59979625578436 2.59979625578436 2.59979625578436 2.59979625578436 2.59979625578436 2.59979625578436 2.59979625578436 2.59979625578436 2.59979625578436 2.59979625578436 2.59979625578436 2.59979625578436 2.59979625578436 2.59979625578436 2.59979625578436 2.59979625578436 2.59979625578436 2.59979625578436 2.59979625578436 2.59979625578436 2.59979625578436 2.59979625578436 2.59979625578436 2.59979625578436 2.59979625578436 3.18288021682041 2.59979625578436 3.65942122764354 2.59979625578436 2.59979625578436 2.59979625578436 2.59979625578436 2.59979625578436 2.59979625578436 2.59979625578436 2.59979625578436 2.59979625578436 2.59979625578436 2.59979625578436 2.59979625578436 2.59979625578436 2.59979625578436 3.13618426178944 2.59979625578436 2.59979625578436 2.59979625578436 2.59979625578436 2.59979625578436 2.59979625578436 2.59979625578436 2.59979625578436 2.59979625578436 3.04244381450743 2.59979625578436 2.59979625578436 2.59979625578436 2.59979625578436 2.59979625578436 2.59979625578436 2.59979625578436 3.03334130892695 2.59979625578436 2.59979625578436 2.59979625578436 2.59979625578436 2.59979625578436 2.59979625578436 2.59979625578436 2.59979625578436 2.59979625578436 2.59979625578436 2.59979625578436 2.59979625578436 2.59979625578436 2.59979625578436 2.59979625578436 2.59979625578436 2.59979625578436 3.48186864689569 2.59979625578436 2.59979625578436 2.59979625578436 2.59979625578436 2.59979625578436 2.59979625578436 2.59979625578436 2.59979625578436 2.59979625578436 2.59979625578436 2.59979625578436 3.02576765931864 2.59979625578436 2.59979625578436 2.59979625578436 2.59979625578436 2.59979625578436 2.59979625578436 2.59979625578436 2.59979625578436 2.59979625578436 2.59979625578436 2.59979625578436 3.06852274975295 2.59979625578436 2.59979625578436 2.59979625578436 2.59979625578436 2.59979625578436 3.19677433375722 2.59979625578436 2.59979625578436 2.59979625578436 2.59979625578436 2.59979625578436 2.59979625578436 2.59979625578436 2.59979625578436 2.59979625578436 3.21070493893527 2.59979625578436 2.59979625578436 2.59979625578436 2.59979625578436 2.59979625578436 2.59979625578436 2.59979625578436 2.59979625578436 2.59979625578436 3.18760828080912 2.59979625578436 2.59979625578436 2.59979625578436 2.59979625578436 3.19556340470997 2.59979625578436 2.59979625578436 2.59979625578436 2.59979625578436 2.59979625578436 2.59979625578436 3.26904104433001 2.59979625578436 2.59979625578436 2.59979625578436 2.59979625578436 2.59979625578436 2.59979625578436 2.59979625578436 2.59979625578436 2.59979625578436 2.59979625578436 2.59979625578436 2.59979625578436 2.59979625578436 2.59979625578436 2.59979625578436 2.59979625578436 2.59979625578436 2.59979625578436 2.59979625578436 2.59979625578436 2.59979625578436 2.59979625578436 2.59979625578436 2.59979625578436 2.59979625578436 2.59979625578436 2.59979625578436 2.59979625578436 2.59979625578436 3.09900823605374 3.05906766596064 2.59979625578436 2.59979625578436 2.59979625578436 2.59979625578436 2.59979625578436 3.14105343535606 2.59979625578436 2.59979625578436 2.59979625578436 2.59979625578436 2.59979625578436 2.59979625578436 2.59979625578436 2.59979625578436 2.59979625578436 2.59979625578436 3.45416095825858 2.59979625578436 2.59979625578436 2.59979625578436 2.59979625578436 2.59979625578436 2.59979625578436 2.59979625578436 2.59979625578436 2.59979625578436 2.59979625578436 3.62768581900999 2.59979625578436 2.59979625578436 3.14710624753656 2.59979625578436 2.59979625578436 2.59979625578436 2.59979625578436 2.59979625578436 2.59979625578436 2.59979625578436 2.59979625578436 2.59979625578436 2.59979625578436 2.59979625578436 2.59979625578436 2.59979625578436 2.59979625578436 2.59979625578436 2.59979625578436 2.59979625578436 2.59979625578436 2.59979625578436 2.59979625578436 2.59979625578436 2.59979625578436 2.59979625578436 2.59979625578436 2.59979625578436 3.06075262526231 2.59979625578436 2.59979625578436 2.59979625578436 2.59979625578436 3.22380152582246 2.59979625578436 2.59979625578436 2.59979625578436 3.11937986360436 2.59979625578436 2.59979625578436 2.59979625578436 2.59979625578436 2.59979625578436 2.59979625578436 2.59979625578436 2.59979625578436 2.59979625578436 2.59979625578436 2.59979625578436 2.59979625578436 2.59979625578436 2.59979625578436 3.15073138801272 2.59979625578436 2.59979625578436 2.59979625578436 2.59979625578436 2.59979625578436 2.59979625578436 2.59979625578436 3.62942684418572 2.59979625578436 2.59979625578436 2.59979625578436 2.59979625578436 2.59979625578436 2.59979625578436 2.59979625578436 2.59979625578436 2.59979625578436 2.59979625578436 2.59979625578436 2.59979625578436 2.59979625578436 2.59979625578436 2.59979625578436 2.59979625578436 2.59979625578436 2.59979625578436 2.59979625578436 2.59979625578436 2.59979625578436 2.59979625578436 2.59979625578436 2.59979625578436 2.59979625578436 2.59979625578436 2.59979625578436 2.59979625578436 2.59979625578436 2.59979625578436 2.59979625578436 3.13708430358419 2.59979625578436 2.59979625578436 3.68034032886525 2.59979625578436 2.59979625578436 2.59979625578436 2.59979625578436 2.59979625578436 3.32182210435295 2.59979625578436 3.07202167120568 2.59979625578436 2.59979625578436 2.59979625578436 2.59979625578436 3.55185685715032 2.59979625578436 2.59979625578436 2.59979625578436 2.59979625578436 2.59979625578436 2.59979625578436 2.59979625578436 2.59979625578436 2.59979625578436 2.59979625578436 2.59979625578436 2.59979625578436 2.59979625578436 2.59979625578436 2.59979625578436 2.59979625578436 2.59979625578436 2.59979625578436 2.59979625578436 3.61630722349436 2.59979625578436 2.59979625578436 2.59979625578436 2.59979625578436 3.02358893173204 2.59979625578436 2.59979625578436 2.59979625578436 2.59979625578436 2.59979625578436 2.59979625578436 2.59979625578436 2.59979625578436 2.59979625578436 2.59979625578436 2.59979625578436 2.59979625578436 2.59979625578436 2.59979625578436 2.59979625578436 3.04937180421191 2.59979625578436 2.59979625578436 2.59979625578436 2.59979625578436 2.59979625578436 2.59979625578436 2.59979625578436 2.59979625578436 2.59979625578436 2.59979625578436 2.59979625578436 3.55071511297521 2.59979625578436 2.59979625578436 2.59979625578436 2.59979625578436 3.2027230823485 2.59979625578436 2.59979625578436 2.59979625578436 2.59979625578436 2.59979625578436 2.59979625578436 2.59979625578436 2.59979625578436 2.59979625578436 2.59979625578436 2.59979625578436 2.59979625578436 3.0992041201342 2.59979625578436 3.11486485550114 2.59979625578436 2.59979625578436 2.59979625578436 2.59979625578436 2.59979625578436 2.59979625578436 2.59979625578436 2.59979625578436 2.59979625578436 3.77494877884267 2.59979625578436 3.03997188674666 2.59979625578436 2.59979625578436 2.59979625578436 2.59979625578436 2.59979625578436 2.59979625578436 2.59979625578436 3.76942079323259 2.59979625578436 2.59979625578436 2.59979625578436 2.59979625578436 2.59979625578436 2.59979625578436 2.59979625578436 2.59979625578436 2.59979625578436 3.22721475254557 2.59979625578436 2.59979625578436 2.59979625578436 2.59979625578436 3.58986033417048 2.59979625578436 2.59979625578436 2.59979625578436 2.59979625578436 2.59979625578436 2.59979625578436 3.0284462862932 2.59979625578436 2.59979625578436 3.11591032459858 2.97688219355799 2.59979625578436 2.59979625578436 2.59979625578436 2.59979625578436 2.59979625578436 2.59979625578436 2.59979625578436 2.59979625578436 2.59979625578436 2.59979625578436 3.11225860773288 2.59979625578436 2.59979625578436 2.59979625578436 2.59979625578436 2.59979625578436 2.59979625578436 2.59979625578436 2.59979625578436 2.59979625578436 2.59979625578436 3.13903998395891 2.59979625578436 2.59979625578436 2.59979625578436 2.59979625578436 2.59979625578436 3.1066138352018 2.59979625578436 2.59979625578436 2.59979625578436 2.59979625578436 2.59979625578436 2.59979625578436 2.59979625578436 2.59979625578436 2.59979625578436 2.59979625578436 2.59979625578436 2.59979625578436 2.59979625578436 2.59979625578436 2.59979625578436 2.59979625578436 2.59979625578436 2.59979625578436 2.59979625578436 2.59979625578436 2.59979625578436 3.48471841849718 3.14773248614781 2.59979625578436 2.59979625578436 2.59979625578436 2.59979625578436 2.59979625578436 3.23953822414247 2.59979625578436 2.59979625578436 2.59979625578436 2.59979625578436 2.59979625578436 2.59979625578436 2.59979625578436 2.59979625578436 2.59979625578436 2.59979625578436 2.59979625578436 2.59979625578436 2.59979625578436 2.59979625578436 2.59979625578436 2.59979625578436 2.59979625578436 2.59979625578436 2.59979625578436 2.59979625578436 2.59979625578436 2.59979625578436 2.59979625578436 2.59979625578436 2.59979625578436 2.59979625578436 2.59979625578436 2.59979625578436 2.59979625578436 2.59979625578436 2.59979625578436 2.59979625578436 3.10979399629646 2.59979625578436 2.59979625578436 2.59979625578436 2.59979625578436 2.59979625578436 2.59979625578436 2.59979625578436 2.59979625578436 2.59979625578436 2.59979625578436 2.59979625578436 2.59979625578436 2.59979625578436 2.59979625578436 2.59979625578436 2.59979625578436 2.59979625578436 3.18649476359596 2.59979625578436 2.59979625578436 2.59979625578436 2.59979625578436 2.59979625578436 2.59979625578436 2.59979625578436 2.59979625578436 2.59979625578436 2.59979625578436 2.59979625578436 2.59979625578436 2.59979625578436 2.59979625578436 2.59979625578436 2.59979625578436 2.59979625578436 2.59979625578436 2.59979625578436 2.59979625578436 2.59979625578436 2.59979625578436 2.59979625578436 2.59979625578436 2.59979625578436 2.59979625578436 2.59979625578436 3.52129112065354 2.59979625578436 2.59979625578436 3.8335430440529 2.59979625578436 2.59979625578436 2.59979625578436 2.59979625578436 2.59979625578436 2.59979625578436 2.59979625578436 2.59979625578436 2.59979625578436 2.59979625578436 2.59979625578436 3.36674922290519 2.59979625578436 2.59979625578436 2.59979625578436 2.59979625578436 3.13594984025197 2.59979625578436 2.59979625578436 2.59979625578436 2.59979625578436 2.59979625578436 2.59979625578436 2.59979625578436 2.59979625578436 2.59979625578436 2.59979625578436 2.59979625578436 2.59979625578436 3.3795575152963 3.09559387004943 3.56654590433154 2.59979625578436 2.59979625578436 2.59979625578436 2.59979625578436 3.77289673976365 2.59979625578436 2.59979625578436 2.59979625578436 2.59979625578436 3.94602480720895 2.59979625578436 2.59979625578436 2.59979625578436 2.59979625578436 2.59979625578436 2.59979625578436 2.59979625578436 2.59979625578436 2.59979625578436 2.59979625578436 2.59979625578436 2.59979625578436 3.53635640865754 2.59979625578436 2.59979625578436 2.59979625578436 2.59979625578436 2.59979625578436 2.59979625578436 2.59979625578436
Manes.02G002100.v6.1 6.64334485957127 4.67241184650992 3.45191887297824 3.85399867173188 3.37876105695794 8.20482836491778 5.8443785801528 4.96430147804968 3.84534285565884 2.59979625578436 6.20147139962444 4.33817082322025 4.16897957503693 3.77649929472813 2.59979625578436 8.21453680935858 6.29665826808915 4.25595750004627 3.75141957250998 3.52689480351742 8.35640222759415 5.90685523176993 4.6823440446241 3.46175834267099 3.53192955553866 6.06354012779529 6.19703510467153 5.50215892697885 4.23901665491107 3.50726921022951 7.50763287693224 5.98818414058046 5.40497467997422 3.7670251772444 2.59979625578436 8.64673689293901 6.59299961002928 3.93637030314106 5.24746918483318 3.15137780479602 8.40297244490394 6.30867970279914 5.07015658347287 3.43514863882075 3.19842031549437 8.68779823345985 4.90020531624185 4.86198040577091 3.13370949737372 3.73724134059584 8.58803819942829 6.19435816861153 4.61688115066248 3.61356726487245 3.96778331297524 9.08546768510905 5.60265854398637 5.23457856781314 5.64340116853673 3.98470369819395 6.74924480126488 5.65657426638338 4.73398151615937 6.32364397525139 3.15500955286225 7.67627073682164 4.75258263342132 3.88978140955266 3.12093291120984 3.36088296270151 7.93369063375528 6.26665034314571 4.36047793394832 4.68113159220027 4.96354976747314 9.30193121199191 6.35619863093589 4.38991045735154 4.09571182980549 2.59979625578436 5.66392747991667 6.84237795997037 4.24640293491679 2.59979625578436 3.59250871737335 6.78426051716713 4.86089184684731 4.52298131002106 3.1906912113914 3.55480044490993 7.53801717237988 7.11488431505533 6.00102052371852 5.0935671432934 2.59979625578436 2.59979625578436 7.22947415013745 5.97650374756793 5.30357453755537 4.003534888344 3.07907070398862 7.64960338944322 5.60784663595858 4.62962032313464 5.89057866898297 3.48751956741113 7.89065657588649 5.45153475299367 4.86785619195921 2.59979625578436 4.36297809782307 7.76879562067149 4.81148414201546 4.31245819589986 5.67228931414433 4.75706016940606 8.88583146404102 5.72816809888171 4.97620419670994 4.18456821436852 2.59979625578436 8.15046337385118 5.70939577311074 5.04657409249893 3.21041768747788 2.59979625578436 7.46425069790004 6.36140932819482 3.9016924230135 3.67860899381931 2.59979625578436 9.92300215434156 5.44564760080135 5.5840926215103 3.57679875354605 3.2005024480778 10.1021498069899 6.09408273757065 5.57283494667035 3.16073271291655 3.13589789482968 10.3531786372842 5.41311221805056 5.07832118615034 3.10567645987634 2.59979625578436 9.57511702562996 4.83409229973307 5.68685333496535 4.9128248976036 2.59979625578436 9.27963657979701 6.25324007487214 4.98192567659252 3.74371536210944 3.41052235213113 8.05943051128869 5.53725879830936 5.04020973837454 3.32259926914112 3.85466741170225 9.43155339443144 5.18716645047581 4.49056645997474 2.59979625578436 3.33191960041971 8.48846249268933 5.40613364067096 6.05100434830062 3.71917029318201 2.59979625578436 9.03587003693255 5.42988640602174 5.28603852228969 2.59979625578436 2.59979625578436 7.16402335144743 6.7977982044456 4.8637635122203 2.59979625578436 3.30341058845383 8.31545980342672 5.5200514222973 5.40025662592579 3.01860929541114 3.64460247717229 9.94155215358407 5.17106709116861 4.37117454433733 2.59979625578436 3.09391014913098 4.75735020121188 9.38509615907171 4.92581752166462 4.89970474923812 3.72390578855639 3.29033908088661 10.0905156702677 6.84714175701289 6.28286216620873 3.45430755514463 2.59979625578436 9.93362470392882 6.76797797976878 5.75003011399106 4.46404324423256 3.26541768118622 10.1767932212574 5.4692037455564 5.39871663521033 3.6230949516324 3.8324571021528 9.40149436758715 5.47703965341764 4.9855602956747 3.30507518886183 3.30524536803394 10.0545385710901 5.86877754648415 5.35892669308044 3.3496085626079 3.27218266265049 8.84028708723402 5.53792052715967 5.37187051836521 3.82970366029775 2.59979625578436 10.3409511992376 7.64988531671097 5.57976941437449 3.34176463353204 3.06852274975295 10.1254901174414 5.58204805622881 6.37227819043473 3.50611797315604 3.05800329061214 8.61899991766479 5.08148975416653 5.78616851358217 3.24358690281098 3.42232468042162 9.17112297547764 5.64002913998682 4.93392705640277 3.76566668263991 3.72219487660684 8.90976390848836 4.86830090001481 5.36817320590186 3.65510598517094 3.97281132513551 8.26762671029401 5.33901962744374 4.78346804877929 3.83472820491349 7.21298642078475 8.4417393809828 5.50932780906421 5.34430581375096 3.84261796704847 3.15498124947046 8.83154291364763 5.29092098520906 5.08624817372755 3.32481310418497 4.31248332095024 9.02283606512417 5.97540489746754 5.82345635575801 3.47355552046872 2.59979625578436 7.88012940299491 6.08447210911265 5.1552759557094 3.07270803269098 3.38102029954925 8.0565317600251 7.13177747957997 4.31344526238739 4.18366535965853 4.28664776367349 3.94850587401253 7.4511588437299 5.44867046989903 4.07457313127724 3.82908436506429 3.76848607591819 7.87154246819353 4.76793294415612 4.54574177902802 3.3970748603418 4.03972684270007 7.00207320095289 4.12736425287806 4.35381545485456 4.04816312576133 4.27814952732081 8.706613113015 5.10931149168591 5.50427813682094 5.1967781629087 3.53974293861542 7.25784739586968 4.04362598355541 4.42034734610677 4.15648394899349 4.32920651283262 7.92748655403646 6.35624153710351 6.0913769136026 4.25378371594889 3.32957983186862 7.74535886167988 4.81321132456038 4.38541215993613 3.74821834779386 2.59979625578436 7.23446669688474 5.17113702704077 4.2089935992041 5.5274671607775 3.58962556786357 8.1969352816252 5.91256324445201 5.48663131223549 3.94931479262271 3.2878030887128 9.40186751164718 6.35417355938663 5.44584471766811 4.78487316562665 7.17295988287586 9.82293330458474 5.70952805547029 6.41615589127528 5.12277265414267 4.66447040297905 9.70589232248095 5.97862644749656 5.5778043005054 6.47175993118427 3.34915287415242 10.8100538761068 6.25867462659273 6.37518406513817 4.10770919061584 3.06942971940629 9.70245891846935 6.32179958603282 4.97483715389124 4.52688253128094 3.82159579433779 9.874250935513 6.74658794344965 5.69222589655425 3.73918619992547 3.24897275233119 8.14271441483972 5.26759424286621 5.53375622982152 3.29631831669058 2.59979625578436 10.9848258788097 5.55500380708664 5.00982716397763 4.01938833314167 3.81933528813022 8.89405177127441 6.36004255671613 4.96991866754707 3.74748651209472 3.68209076667673 2.59979625578436 9.9399376522576 6.35444519534937 5.86943301696568 4.08261239749875 3.20164312672398 9.47201624857044 3.89848102328544 4.77262177120818 6.32967358491292 3.11136320296335 9.62510992667483 5.83590129702559 5.8640701696108 2.59979625578436 2.59979625578436 8.56381509058865 5.66725864308547 5.53260901940399 3.55603337558458 5.21305027915354 7.88255737449219 4.4569336025263 3.79195208128223 2.96925739016971 3.44073658393479 9.62573940242842 6.66476259547174 6.15429416198384 3.57041299923972 3.24419192203211 9.47338643726789 6.79149473204278 6.24927802646258 3.32860106906141 3.9337798867736 10.0439661700351 6.04976034094308 6.45448388823954 3.12339831546568 3.04794204847268 9.78145672095876 6.84008009899943 6.30650610036291 3.75016086611143 3.34726718077738 10.0640501078071 5.04405333209712 5.854076808913 3.71156365949856 4.00195409120866 8.81453620742978 4.50809805536458 5.71995566331532 3.05543704798616 4.02214469408261 7.67261623047406 4.99554342422685 4.55665141078143 2.59979625578436 3.56558731861277 8.2487164688966 4.76822580095728 3.8603873958249 3.38172702084249 4.52779995208675 8.70852399343274 4.42760354127313 4.9523407556654 3.36314563101168 4.00673677425881 8.94226982455933 4.31491873076737 4.47935037426683 3.78379361415949 6.20280614084776 7.37142830536533 4.52251728525248 4.7671279082194 3.66764047737369 3.24203518046687 9.83583327677093 4.30288687413738 4.6122197143663 2.59979625578436 3.07142817417063 8.08575511713561 3.88252562402422 5.6849573398945 3.02358893173204 3.31390949928497 8.70898811125497 4.5309793305832 5.21214816964214 4.28981356904726 2.59979625578436 4.7391792754761 9.01782683422424 6.31825457259128 5.42987341687593 3.46981407879668 3.15134302408755 8.53568990702592 4.91613180652812 4.62618026646727 3.68007324196726 2.59979625578436 8.96562600125869 6.11150303591914 4.28344817242902 3.15150067151979 2.59979625578436 9.14482504604136 7.27823117401745 5.06819647945597 3.71885506342396 3.48331719498716 7.39615051883275 5.60546463301967 5.46760543218729 3.13327665589051 2.59979625578436 8.37565745705015 7.27120383531798 5.27449652000642 3.71897059537881 3.44342650184341 7.49115499524725 6.04716342483355 4.54112951229947 3.96475469383661 2.59979625578436 8.78264272451449 5.73526713194441 4.69147330911743 3.0992041201342 3.11793268627682 7.71632316018289 5.69713692384823 4.67570632311697 3.66037152574658 3.13899408145671 10.0361846878147 6.84944871184317 6.12817713097118 3.66946102265825 3.16597009136717 9.10042605408324 6.67624890991226 5.69467001466541 2.59979625578436 3.15282698057601 8.83254882450528 7.2548383536477 4.68667080775305 2.59979625578436 3.43317001835428 8.70026935577402 6.82998766605878 4.77578040686829 3.14717678469408 2.59979625578436 9.37885270959076 5.44706132127967 5.35564458926927 2.59979625578436 3.45314808470526 8.45511679904489 5.49634012582707 4.25518527308797 2.59979625578436 3.04131369721671 7.49304383469884 6.46542383699018 4.98158708586034 2.59979625578436 3.13864089446275 9.06215915533934 5.96307548698892 5.00001769878446 2.59979625578436 2.59979625578436 7.15005376407556 5.45193010829564 5.13890851946469 2.59979625578436 3.65087979903062 8.94446829581514 6.04920848240998 4.66332130623418 3.64488221720875 2.59979625578436 6.07721123812511 7.75213873599274 5.16321635136347 5.39771976789044 4.40893570203337 3.13901363613911 7.29444678197092 6.24443676743365 4.83442874538985 3.63802504669685 3.20691983770591 8.18551094269787 4.49974384603744 4.29879868500247 3.67117148881194 3.46235777925282 8.20023552559307 5.07996564732572 4.51844382943158 4.4445342316222 3.42230518372925 7.33917332951561 4.69461373825044 4.69951179470316 3.89274358706688 4.5499871313522 8.11517819917565 4.53815830349826 5.1262219915314 3.74119070843721 3.91662933705899 7.96499039608651 4.39206573500029 4.55763654426969 4.28870618140801 9.07168855890684 7.74694000955845 5.83574081676057 5.85778612671057 3.91434293410938 5.06566290584542 9.75672743143513 5.43068429805778 5.79257521114909 3.67953587081363 3.3197901182369 8.94750356415824 5.86649154444339 5.00837984119769 4.37190723185701 5.18436405998798 8.0940906045776 5.45667075841334 5.23829719971503 3.20178576582288 4.53742278358569 6.81345666978554 4.77283833921899 6.47103055563691 3.21867299731733 3.66375643784274 4.90971325583386 6.8576167369062 4.18111601721335 4.68289342987098 7.08937430573395 8.21159971535342 5.14946080471239 5.13655102009792 3.34444953840647 3.35469425889052 8.86677592906161 6.21901587707752 6.45081431452723 3.36223058634014 3.72038508042579 8.32388799366604 5.15661387809233 4.40306997870969 4.13393462046918 3.6382269395015 7.20321008163709 4.81497424195778 4.6576185404541 2.59979625578436 3.78005305080069 8.5364183150627 4.89292603643199 5.31947102604052 3.44859642076762 3.70818606824984 6.62405071455705 5.66832519039415 3.79536033223022 3.49341508298152 3.11790825992549 5.14334642573154 8.13502070333291 4.82812511363457 5.08363238321124 3.45454556694801 3.09477353892355 8.82847153622509 4.91870759353333 4.83764037430057 2.59979625578436 3.06332944846279 6.57617528607329 4.114440610169 4.53903675410036 3.29856936453973 3.43488083141115 8.23529887503661 5.42939294023203 5.46872298125349 3.54935227703353 3.52235664790499 8.8637653787691 6.45990197419916 4.81435884098631 3.14315768447763 5.37325073172936 8.7135827461019 6.74888796903141 5.41025959650345 4.79587404593374 3.68000914401727 8.70577993198959 4.532667295226 4.77090220913066 2.59979625578436 3.40116079843692 9.18839432261839 5.886191192563 4.70045264333103 3.12901589028519 2.59979625578436 8.61359277637566 5.30129315731595 6.04539559302196 3.43229267361625 3.53809143152737 9.293909335005 5.87521052554263 5.70391175089943 3.47394710612716 3.23503948447659 9.09173080675341 5.72400769246524 5.78543507224529 2.59979625578436 3.57146495650175 8.88005756507898 5.08212250506719 6.12449282095812 3.34205936974101 3.41348554194456 8.808950617502 7.45322390246707 5.36415995783953 3.92030111956724 2.59979625578436 7.88912371837977 5.97911230347024 4.92425672829926 3.37724948770933 2.59979625578436 9.17841057182944 4.97883711772515 7.3388626171521 3.76006514077978 3.11287055727565 8.99147563895607 5.91302986302674 5.08413889190774 3.20730882339491 3.03374484675826 9.24426605023598 5.78245358027934 5.65845593585661 2.59979625578436 2.59979625578436 9.2093792087269 4.99947546223112 4.81405465532834 3.53635640865754 3.73259335799739 9.34123164047274 5.07276683138436 5.02276232482308 2.59979625578436 3.10496040724535 4.76561159759443
Manes.02G002200.v6.1 2.59979625578436 2.59979625578436 3.03047684732533 3.33882252641644 2.59979625578436 3.55072321097309 3.38466486369882 3.32387150818726 3.23690244174881 2.59979625578436 3.37755019900241 3.58158491500999 3.62046441831223 2.59979625578436 2.59979625578436 3.1581819852139 4.88386043750982 3.80123086013542 4.06282315022221 2.59979625578436 2.59979625578436 3.52016582779557 4.13075262838132 3.34898337200862 2.59979625578436 3.29982034827609 4.3669146105161 2.59979625578436 4.03685567412286 2.59979625578436 3.28513972525459 2.59979625578436 3.40635991829517 4.72488323177018 2.59979625578436 3.39941693038722 4.37249907177763 2.59979625578436 2.59979625578436 2.59979625578436 3.23201493111793 4.43952309386099 3.75549922483877 2.59979625578436 2.59979625578436 3.20086796870012 3.98542741831231 2.59979625578436 2.59979625578436 2.59979625578436 2.59979625578436 4.50450606405752 3.75398817394522 2.59979625578436 2.59979625578436 2.59979625578436 4.46554451359562 3.72763771818756 3.50929109955559 2.59979625578436 2.59979625578436 4.22042404466262 3.71107914194521 2.59979625578436 2.59979625578436 2.59979625578436 3.16805095130771 3.19194094230314 2.59979625578436 2.59979625578436 2.59979625578436 4.34198766508622 3.35537191096595 2.59979625578436 2.59979625578436 3.56363431401342 4.79474888745911 3.61315024367804 2.59979625578436 2.59979625578436 3.19937689101105 5.26239038397904 2.59979625578436 3.91343157594147 2.59979625578436 2.59979625578436 3.38070984509346 3.50982048758402 3.1906912113914 3.03309729085306 2.59979625578436 5.4018262442768 4.34727126346143 4.25890484713112 2.59979625578436 3.40126091377021 3.00717831127145 4.05942692299561 4.19196612694256 3.94263143811796 2.59979625578436 3.47210925488088 3.10904969198695 4.29758426824108 2.59979625578436 2.59979625578436 3.06791173847519 4.40716367560351 2.59979625578436 2.59979625578436 2.59979625578436 2.59979625578436 3.48984493175801 3.27950361820524 2.59979625578436 2.59979625578436 2.59979625578436 4.04053299012494 3.72918033412724 3.74712202708874 3.08797719378391 3.13872541349518 4.90133152106209 3.3030517261556 4.24860555502208 2.59979625578436 2.59979625578436 4.58685620751371 4.38748088629711 3.53930605846071 2.59979625578436 2.59979625578436 3.95243326137059 4.08778891120065 2.59979625578436 3.2005024480778 2.59979625578436 3.9230630824469 4.23581806944651 3.38823800246194 2.59979625578436 3.1779458868114 4.13374268927456 4.10439223831078 3.31164659151673 2.59979625578436 3.16768203400873 4.1145107302262 4.52471108436827 2.59979625578436 2.59979625578436 2.59979625578436 3.96113482331506 4.18708221675907 3.87098157326422 4.03909070342977 3.13846362547094 3.63242684089408 3.07495913220232 4.15638154591134 2.59979625578436 2.59979625578436 3.77101798222552 4.23516190815129 3.39695909782473 3.49183502491586 2.59979625578436 4.3398309251168 2.59979625578436 3.47527778647275 3.73666685613292 2.59979625578436 3.63619763016983 4.07976817692771 3.9885385524752 3.25431612115486 2.59979625578436 4.80234225549176 3.43834722454961 7.3090586589855 3.00869623363141 2.59979625578436 4.13723944903781 3.55121517652352 3.19004403745022 3.34647505545364 2.59979625578436 2.59979625578436 3.36040777907706 4.10030127978829 2.59979625578436 3.65176324017812 2.59979625578436 3.81782068538594 4.41971850815575 3.00601590298794 2.59979625578436 2.59979625578436 4.93017861567431 4.95431530958788 3.58191338367461 3.11468408518749 3.16689536194367 4.34559614860603 4.72404247348023 2.59979625578436 3.0725295882055 2.59979625578436 5.03501677896459 4.32630319140573 3.44097522767948 3.32563966480586 2.59979625578436 4.06252117187682 3.58839260699158 3.97211625779623 3.45964190878352 2.59979625578436 3.77728265014896 3.77614723863289 3.3496085626079 2.59979625578436 2.59979625578436 4.16591941682008 5.66548530390529 3.56356945436749 2.59979625578436 2.59979625578436 2.59979625578436 4.51205260040314 3.20780008800332 4.55268586251302 2.59979625578436 5.34837866082146 5.0190206007922 3.64088381960222 3.05800329061214 3.19677433375722 5.03503884438223 4.18015701448294 2.59979625578436 2.59979625578436 3.40715241739593 4.5324245749108 3.76972904016815 4.78157264737351 2.59979625578436 3.21070493893527 4.37278913560921 4.95343988574444 4.14357415415981 2.59979625578436 2.59979625578436 2.59979625578436 4.23252414056923 4.53109353597095 2.59979625578436 2.59979625578436 3.99697679387777 4.40397181102572 2.59979625578436 2.59979625578436 2.59979625578436 4.74514318012482 3.74793661383915 3.32481310418497 3.5213345440218 3.40605524568637 2.59979625578436 4.48791637068455 3.573123134579 3.29543486065326 2.59979625578436 3.33483351561316 4.09396467569968 3.07270803269098 2.59979625578436 2.59979625578436 2.59979625578436 4.786857481659 4.04438941422995 3.51628227195113 2.59979625578436 3.09839870207427 5.69084379258812 3.44193489375764 2.59979625578436 2.59979625578436 2.59979625578436 3.82130495211995 3.58767727469021 3.06398032907695 2.59979625578436 3.19546030758457 4.46304170217942 3.94042747078696 3.45882666299881 2.59979625578436 2.59979625578436 5.23023539217833 4.23633202658956 3.95677606453254 3.27020841900006 2.59979625578436 5.55915338227253 3.92695775342536 4.49716624831998 2.59979625578436 3.22373713132186 6.08282894400358 4.00018749182273 3.53945940346149 2.59979625578436 3.19442034293909 4.74497281638233 4.12552062837862 2.59979625578436 3.20827003153473 3.24931906988771 4.52284456610822 4.45549841052631 2.59979625578436 2.59979625578436 2.59979625578436 3.44068119535472 4.52483948398526 3.57079195732032 3.08857273903009 3.20150989367274 4.04753412704949 3.93102905613678 3.90365105384459 2.59979625578436 2.59979625578436 4.02281133458738 4.66786489360963 2.59979625578436 3.15767287045227 3.35678698172305 4.84464287771757 4.30770493345304 2.59979625578436 3.13261469345293 2.59979625578436 4.32008369506927 4.67063888547861 4.51323757146054 3.06942971940629 2.59979625578436 5.69050351067365 4.54583247116659 2.59979625578436 3.15916706065669 3.45245990967003 3.58791938660392 4.85373716670997 2.59979625578436 3.93985863525357 4.46400962849903 4.81459010940698 4.77102660503286 3.09467911820702 3.22380152582246 2.59979625578436 4.37731657784813 3.75649269451686 3.490403922 3.10996514328171 2.59979625578436 4.35988821405048 3.72209426656321 3.12381515159364 3.3738486396907 2.59979625578436 3.66154325580684 3.54526090085019 4.23990327923772 3.51825997083232 2.59979625578436 3.57674982719609 2.59979625578436 3.74529265082522 4.01745858181697 2.59979625578436 2.59979625578436 4.3295888853896 3.62430159717881 3.9337463391627 2.59979625578436 3.12273955512324 4.89432715034035 2.59979625578436 3.45810852995427 2.59979625578436 3.15110900783788 4.4569336025263 4.29567202928019 2.59979625578436 3.19857785665936 3.25797369082606 4.55270191023577 3.90837326798078 3.77807859896217 3.24419192203211 3.39758033565916 4.23065284300576 4.37183438362036 3.11784851617552 2.59979625578436 3.36487301352577 3.90786300452943 4.22284598571111 2.59979625578436 3.75882958048046 2.59979625578436 4.82367238700671 5.0344625069581 3.75016086611143 2.59979625578436 2.59979625578436 4.30532036892887 4.02150852666329 2.59979625578436 3.08352688683135 3.23323260867859 6.53214095811882 5.71995566331532 3.92529210360888 3.77590844923635 2.59979625578436 4.40916081935497 3.04792100866332 3.41065588623846 3.21735999960508 2.59979625578436 5.22131947500438 4.5372524997041 2.59979625578436 3.43507825794058 2.59979625578436 4.83819816059078 5.27904483386043 2.59979625578436 3.61356183406947 2.59979625578436 4.80929844741571 3.53345212500998 3.44841520843695 3.94233965432729 2.59979625578436 4.43075043401992 4.22632636908437 2.59979625578436 2.59979625578436 3.13589593959261 4.0941555924754 4.56001074811085 3.61630722349436 3.07142817417063 3.19755199553219 4.70394074712047 4.22075277680449 3.43856895038844 2.59979625578436 2.59979625578436 4.21181239857201 4.50534387003397 2.59979625578436 2.59979625578436 5.09868204681787 3.44069989855465 4.40541472262617 3.87508178928827 3.71231098227117 3.15134302408755 2.59979625578436 3.67218395032668 2.59979625578436 3.68007324196726 2.59979625578436 2.59979625578436 4.87087834565377 3.13368629208698 3.37541245998031 2.59979625578436 2.59979625578436 2.59979625578436 3.23264526912839 2.59979625578436 2.59979625578436 3.55071511297521 5.16917201230858 3.68506792659287 2.59979625578436 2.59979625578436 3.44647907091879 3.43651712881194 4.32636251077044 4.05522122960413 2.59979625578436 3.32965303865418 3.40715420382606 3.62374438609181 2.59979625578436 3.34135829939782 3.37410327500007 3.91122640800038 4.39007273838552 3.7947550039366 3.11793268627682 2.59979625578436 2.59979625578436 4.35808557731145 3.13896247932804 2.59979625578436 3.29891955515538 5.08659543150866 4.44792298310179 2.59979625578436 2.59979625578436 3.29056662479942 5.08224447985404 4.76917963527482 3.9014299356621 2.59979625578436 3.38765383122753 4.78058866136346 3.87095900324649 3.79771147640099 2.59979625578436 2.59979625578436 3.39133175835895 2.59979625578436 3.14717678469408 2.59979625578436 2.59979625578436 3.94461003079951 4.44338149785107 2.59979625578436 3.45314808470526 2.59979625578436 3.10526400266323 3.49793255112151 3.36210465489817 3.04131369721671 3.41331573344294 4.68426957771297 4.55797832657392 2.59979625578436 2.59979625578436 2.59979625578436 4.23046241200958 3.97414286463498 3.44879108853492 2.59979625578436 2.59979625578436 4.99065500378054 3.77663060423558 3.63105841186316 3.07812638981679 2.59979625578436 4.13780128262432 3.63851145977466 3.53847686764951 2.59979625578436 4.59681458226933 2.59979625578436 4.1528017778121 3.40372521807497 4.55978967250782 2.59979625578436 2.59979625578436 2.59979625578436 4.36930802636779 2.59979625578436 3.20691983770591 3.14894040553398 2.59979625578436 3.3580901148347 3.89806602983649 2.59979625578436 2.59979625578436 3.31465907983017 2.59979625578436 4.93423607962328 2.59979625578436 2.59979625578436 3.18542993688362 3.8322434301044 3.43352024351822 2.59979625578436 2.59979625578436 3.27099546505006 3.12826845074903 2.59979625578436 2.59979625578436 2.59979625578436 3.81388730747409 3.33826151136271 2.59979625578436 2.59979625578436 2.59979625578436 3.64429143936982 4.77558598949282 2.59979625578436 2.59979625578436 3.23035530106182 4.63240443628094 4.16393631956526 3.23274696978057 3.60798097877415 2.59979625578436 4.15999498321874 3.59950334611107 3.22347444536885 3.53056413452946 3.46429402943855 2.59979625578436 3.25361919067026 4.96792480518495 2.59979625578436 2.59979625578436 3.29612907983554 2.59979625578436 3.46856026701611 3.22322736688131 2.59979625578436 2.59979625578436 3.41956127694051 2.59979625578436 2.59979625578436 2.59979625578436 2.59979625578436 4.04887625195225 2.59979625578436 2.59979625578436 2.59979625578436 3.73196407753729 2.59979625578436 3.78571618747852 3.170552578228 2.59979625578436 4.16102859088473 3.84296024738036 3.7659137442425 2.59979625578436 3.10979399629646 3.85359159153006 3.09747954102011 2.59979625578436 2.59979625578436 2.59979625578436 3.06980125949796 3.95406656761989 3.78404001195677 2.59979625578436 2.59979625578436 2.59979625578436 2.59979625578436 2.59979625578436 2.59979625578436 3.15183655154252 2.59979625578436 3.72035308678538 3.81657914533774 3.55209065070327 2.59979625578436 2.59979625578436 2.59979625578436 3.90697080708367 3.34681157322541 2.59979625578436 2.59979625578436 4.17090098132727 3.39845749303654 3.87770799536307 2.59979625578436 3.32979506903342 4.73641438178592 3.51092015828471 2.59979625578436 2.59979625578436 3.27070239318665 4.43484111888996 4.30052768108331 3.66836007527516 2.59979625578436 3.49552710710383 2.59979625578436 4.00843325576256 2.59979625578436 2.59979625578436 3.2568317893317 4.06308466702469 3.89440790805372 4.01124483143359 3.84427316502624 2.59979625578436 3.72870756154024 3.48455101835497 4.33657181639478 2.59979625578436 2.59979625578436 4.58539841629803 4.0301906122985 2.59979625578436 3.14781871854752 2.59979625578436 3.58683593692783 4.24432247114349 2.59979625578436 2.59979625578436 2.59979625578436 3.66422052447981 4.8501583977864 3.73922672233274 2.59979625578436 2.59979625578436 4.79248851986712 4.55373953033316 3.50406393511715 2.59979625578436 2.59979625578436 3.20476569301684 2.59979625578436 4.19207235009101 4.17314040347381 3.16483281905453 3.1964791051938 3.12439282256448 3.37724948770933 3.80587184726714 3.1359058019152 3.0410586930376 2.59979625578436 2.59979625578436 2.59979625578436 2.59979625578436 4.71838677551019 3.28340384350047 3.63732703474947 3.03374484675826 3.23170429409391 2.59979625578436 4.19526361165132 2.59979625578436 2.59979625578436 3.09288309947995 3.65759140826972 3.85300890889608 2.59979625578436 2.59979625578436 2.59979625578436 4.36636908573618 3.64298409173955 3.27693951010367 2.59979625578436 4.19643651294109
Manes.02G002300.v6.1 4.38924798072234 4.87749585337859 6.48449002345526 4.92721649098937 4.91749861422448 5.39909884186497 6.11934038136167 6.03029051520096 7.30815560517949 5.45649519131819 5.05657544201793 4.33817082322025 6.09842535043141 5.01313701025272 4.34706556850732 5.08880577725332 6.11321701909859 6.20877015061851 5.88289167663784 5.40409699044359 5.619853448357 5.63410765943393 6.78152597637774 6.58328401112013 6.23623807334553 5.1635550472111 5.32949881086164 5.79033176089102 4.93101234886905 3.75928889564787 4.78216995761566 3.6890929521727 7.28343627009837 5.37897589688467 3.6732060023101 5.60351034576898 4.89389007679498 5.55746516550134 4.74708467133602 4.84732351476912 5.54922800657294 5.47604092269407 7.21226208600399 6.50991120370388 4.67276001426509 4.80153556614539 6.00324137128832 5.87951477587782 4.41394294533834 4.38886036418827 5.15959890836331 4.77987616627818 6.48298659641704 4.07012520759494 2.59979625578436 5.80039830398031 5.37445432477534 7.0431259495504 5.56848890032045 4.23106942644954 3.71856906465735 4.29168250082403 5.42648082122658 2.59979625578436 4.19346175643005 3.66686718375227 6.3939151955001 6.43069658947658 6.55604879440757 5.7242859066281 5.12837539370888 4.29792916577497 5.44632095506694 6.15908029961009 4.96354976747314 6.35527510259108 4.55323243558119 5.86369777061165 7.24305916503598 5.01937406921283 4.96000640779084 4.898447320154 5.8917343949204 7.00814734969676 4.92201182942492 4.61597709866751 5.37754049958143 5.17130411694715 7.36664890209345 8.39455762782644 4.24359201923796 4.92675669238619 6.51152811442136 5.358614257121 2.59979625578436 4.23324891976019 4.39821632064425 4.37443618480215 6.90836942297823 4.003534888344 4.05933102458447 5.27002190644598 6.65899933194761 6.42005426645144 2.59979625578436 3.61972585497088 5.09713886638847 6.1726722856717 5.55430769625001 6.61507771811772 4.93888583902219 4.68692410658827 5.19861349047571 5.32152951514126 7.02921040017765 5.35993996502078 5.68025301618241 6.47625777389655 6.8379769208723 4.75060821551022 5.53510461265142 3.35765264354746 5.28300314496643 4.47404478420132 6.61879319791467 3.71922188825181 3.86157560799769 4.26034702154625 3.9016924230135 6.59931347733198 3.61868305960293 4.49878962985452 4.91565394877639 5.44860537604964 6.23209714448414 4.39505529182034 5.26885759817133 4.97542511929631 6.31153985790708 6.51621395179969 3.35372006124426 4.86366120796123 5.65147279214421 7.89693336403785 5.8624470248396 4.40501889051102 5.0821146079614 5.12338391664577 6.93390534191831 5.63881424190592 3.98304074215472 3.17781093920006 4.93213924124133 7.35538817642008 6.93354798409687 3.81804153400125 4.60232729675637 5.16776045539936 6.05847787424059 4.99770077070409 3.40808966416724 4.67355200225808 5.49394090386668 6.22722794902709 4.3783892350634 3.84272398019811 5.5923145275835 5.75098826944255 2.59979625578436 4.21617870134993 2.59979625578436 4.42147475373253 4.50803631787242 7.1451712005674 4.33310250314903 4.83840388187777 4.440041055121 5.40393099684278 6.30488760851647 2.59979625578436 3.91453850042518 4.01609551585637 5.74319329207373 5.15763402360162 4.64747589463658 4.20416061700477 4.7530005444262 5.06954721839124 6.65196312429982 6.06027414545826 5.34556871392571 6.79652770753351 4.73548497538029 4.6772283506999 6.83510584175315 7.09458391959584 4.67519136618047 4.65544712378664 5.61313856593979 6.33789004257742 5.70856407115262 3.72825270745898 5.99392096351686 5.11377465824206 7.41304265224602 5.50380609543487 3.73353982866647 5.00064046228235 4.52813866141475 8.36883990611992 5.63052943573582 4.9311237766927 5.7816567579421 4.90157238895346 5.95053969257645 5.81502411154899 4.71417828230307 4.84104639453413 5.01452256136101 5.35892669308044 4.5293615470654 4.23985924808069 4.54909591238994 5.63044724075649 7.22517674996744 7.3613957035316 5.64581297609337 4.5959366869236 4.72669514704258 6.61286655116854 7.76770927338834 4.0293596729302 2.59979625578436 5.34837866082146 5.667885160769 6.65471379897532 4.17883277085708 5.85335764742266 6.24704242546979 6.9043944246464 6.66326734206067 3.87599515681154 5.84801607364392 5.38415578907736 5.68375531381172 6.5360726751642 4.81664226026215 5.39728706856466 4.78329116618097 5.80590374221443 6.29692787687238 4.09363250266246 5.7968834722207 5.00329108678692 5.43471844197653 5.47030226435616 2.59979625578436 4.36023435280881 4.62518282089892 7.43999199730977 4.48842192703161 4.19338696921202 5.90066389128605 6.37641935801675 6.10671513151882 5.41037511189612 3.62594502586951 6.06507547027152 5.97540489746754 7.0520121870722 6.15400292813947 4.2318785933238 5.04531676994292 5.46779230304029 6.25228818140952 5.27723366380306 4.22140496476583 2.59979625578436 6.44226076566203 5.72407265562215 7.23404770066715 7.11212993328 5.50738755474079 4.61588733146985 5.82337637537806 6.71793747758849 5.86377826086838 4.01337394767009 5.05488823576288 4.93972841711316 6.12339633547481 5.26246674256021 4.62563563064715 4.78457769442337 5.6771689538285 7.15852883635221 7.59574623751228 6.1757913040607 5.58116214192094 5.51655835705782 6.7440361239768 5.44051209448277 4.05051050385255 5.70669197631147 5.46831047219981 7.65258519443572 4.15648394899349 4.54184139219149 4.18285928066392 5.45204231215883 7.608164395553 5.49347213253478 4.57187099245424 4.11375323641147 4.74497281638233 6.22568004602554 3.60063610421536 4.41593574299253 5.22431584381887 6.06999269008916 7.07808888890803 4.57522959498697 4.16949153132675 4.67217129169556 5.56560707174847 6.67018854471899 7.68531157145573 5.29602253861111 5.67210710649786 5.53601261727101 5.28058556326192 6.73137262351477 7.71836399231082 5.08272369960407 5.06153999510795 5.72937487997531 5.5338780693146 4.48646237601561 3.35678698172305 6.02734748501561 6.64639494425893 8.26371284673076 5.24473898123368 4.02754722630839 5.70370051239434 6.59975818320288 4.6080964384032 4.32252917348074 4.11122769213977 6.10986808819003 5.84777877599129 9.03146306007603 6.84745772110313 4.14358576806397 5.11764759860818 6.99828910143584 6.76386505977395 5.24772435870975 6.51114593536859 5.23212737350184 8.12073555758416 4.99367163370017 4.87281720386877 4.60751158534198 4.37731657784813 6.12564030669466 6.08779811142629 4.34118150356424 5.04655056127196 5.45070901368351 5.85236751156063 4.88141738794279 5.76403338416177 4.64940991342969 6.09274966270675 4.59027996634774 6.76964158473961 6.61683955251199 3.90986856647158 6.5661588059087 8.69309855497881 7.30965188261053 7.21362065043588 6.01573095061994 6.38894773770711 6.07583916047359 5.75341251100094 7.34060540206932 6.78556655710219 5.4150559025673 5.71576612726525 7.24525517345094 5.47386612729599 2.59979625578436 4.26059243249901 4.4569336025263 7.32936468549282 4.82880999098093 5.19149274648972 6.36251299046593 4.90317042377429 7.53477184394497 6.97486695976859 5.30286856786797 4.22628114414909 5.62204284047019 7.03892679888373 6.91710119973008 5.05618078344838 4.38064499079786 5.0145516921491 8.0703554501825 5.84550859376546 4.2508566531474 6.41103226769859 5.38740817046465 8.24665728570294 6.62094269156436 4.90864029792179 5.82118982759525 5.12239966223334 6.5647388794676 7.17220028817515 5.01401394957266 5.01631055261305 6.0321817401271 7.07262906810467 5.89905252166139 5.81163439800177 6.03962954831667 6.65682177151911 6.33362231148685 4.60750171083536 3.35334699951933 5.1055831670441 5.3322013670568 7.40064003984586 4.4815661410886 3.61601268946692 3.26472095490408 5.9157836667385 6.3949223341454 3.89363607006768 4.11044121592125 5.67315793003608 5.87309459545522 6.73353076689724 3.91499129690811 3.94233965432729 4.1758757284882 4.834925092345 7.236160517783 5.73169513961412 4.22565274854529 4.48110040514073 5.18515750933885 7.02980240045642 4.1143478857072 4.10218398202523 5.62594894212513 4.60005831362379 6.91895087198395 4.60352467620622 3.71267284781924 3.80836454099661 5.90081708023664 7.31397868633898 5.0327692365337 3.26482453652333 6.28371023016558 4.73512611022239 5.97857271555039 5.52971811360362 6.49964475259495 5.06377589075699 4.44734431719305 6.44447341293641 5.49349805619265 7.09253927869794 4.68696724505273 5.80504992339951 5.24228475360088 5.69261898701102 5.99079674978139 4.23005607018912 6.87566952218698 6.3811581025713 6.00668858915445 6.64293132553308 4.41604625511094 6.77043964320026 5.41710876580727 6.70111747137579 6.68863632341667 3.99708007539002 6.44127094276131 5.98334897892318 7.21574763701455 5.93962019817327 2.59979625578436 4.5373060117903 4.15870912835935 5.37457433878261 4.11308864338442 3.85813757889308 4.33169733648028 4.91728809561068 6.91655836266582 4.61872763093547 3.48797309690425 5.61046236703002 4.70556285380356 7.12355657640105 6.17857533834151 4.43001441737251 3.78867056354692 5.48631501559408 7.35907738906956 4.88165330955678 4.51135776194157 4.44412585400542 4.64591206071022 6.70695813597173 5.62599702803239 3.37725547101701 3.38765383122753 6.58433911856388 6.92024206059782 5.11540096167936 2.59979625578436 5.34598763192789 5.63635987233602 5.87188972898802 7.19097146282255 5.11387925533886 5.54646328073939 5.03721557386411 6.81090849263754 7.72112732656621 4.87946895761204 6.14987931321197 6.38985895317441 7.44013446120715 5.46615183411846 3.66140025771279 5.90691420511067 4.09472957619589 7.07560875185777 5.93237765250745 4.42894169749786 5.1217606159659 4.89042756852746 7.17479816400964 5.56553959191287 3.48815169625104 4.3594840723162 3.91703847765901 4.63536005683653 7.00197737323617 4.74942865197568 6.0214851737281 5.21726042421097 6.67894093466264 3.41619604011118 3.7849126878936 4.94471252187188 5.60539264263903 6.10409200140216 6.24843159305577 8.37531276587876 5.13193992641719 6.23097444744603 4.74399541057762 8.12732744452363 5.19048779001689 5.99647351562272 5.43553206322928 3.66593204232818 6.090315769133 5.91912957017802 5.008493068571 5.98609342288093 4.90124284578945 5.40084835887871 5.55042677387145 5.48231165788337 5.27435119509004 4.09242803393205 6.56323569551566 7.6831328598055 4.46202275462246 3.95095185850016 4.17876497334502 6.37928274904504 5.60493788713058 4.55764876139452 3.94754834690062 5.79361318671294 5.76727985702053 4.15474639527272 4.52697988465176 5.13218323526119 6.36105560196406 6.55795164298413 4.58945683339978 3.93970521812855 4.8929994984383 4.51790326001215 6.2780360653512 5.69282427074854 3.3197901182369 4.79167983171676 5.03074251981849 5.59452579946908 4.07438240549939 4.44314789581422 6.51307973625825 5.45667075841334 4.93320048274864 5.32630922057866 5.01737426195439 6.96684949070953 7.20887921115362 5.18579449314195 4.79663516705725 5.18620522892672 4.75336636520333 6.48924824687045 5.53970078671139 5.06678363504805 2.59979625578436 6.6920994947335 5.9146464907542 6.42036615188703 7.46789232421361 4.54103860342297 2.59979625578436 6.31168212906501 6.03754579994022 6.10377452728076 4.64829434417182 5.57603391512258 6.43534925852763 5.54342491693689 4.52820330210234 3.50378192147112 4.70160215994978 4.48526679165484 5.22378832116665 6.78672207555129 3.5720670294192 4.6784477434475 6.03204754236854 7.96109787134636 8.2560067776463 4.43986550624374 3.18142001825098 2.59979625578436 4.51445717335122 5.16640622195084 4.23798872064255 6.23702677239333 5.97087504172637 4.82812511363457 8.35807820816434 4.7959886997434 3.09477353892355 5.01583944196959 5.06998671463888 7.5625259510328 6.6535087963485 5.37631007519689 4.57587052809233 5.07019353733392 7.7624534967031 8.10430112950612 7.29174700881725 4.77778040338808 5.74590123405393 6.57308635630926 5.07552294162702 5.56222989347428 4.17812568688727 5.12421590916764 8.02645180948381 5.75701703866977 5.37325073172936 4.10682806070145 6.23808933028928 6.7503951395218 5.50035941480492 3.80092819596319 6.16458886467934 6.18438459983246 7.82505956849588 6.40422553588397 5.42394324626596 5.07496881439487 6.19621146181095 7.15396242861186 5.44126958556942 4.00229533456592 5.61213932363427 5.67068201835971 6.80112400699041 5.83628217731395 4.68630234199363 5.83496631665083 5.61428097829505 8.44684079278703 6.93024551253227 6.33888364760555 5.4700341613109 5.6588627421035 6.99442730607405 4.82520382164408 4.63960930096885 3.68182989929518 6.73474644440931 8.36071172816051 5.34868934856191 4.84106620978103 4.36663517684722 7.07853381589833 5.2231151742381 4.99256636111804 3.57746323624451 6.6343434330919 6.1396346173542 7.02414040482056 8.26570021625868 4.69889827854943 5.65379438663442 6.4921158015417 5.61088024143791 6.74049031124194 5.96983661732893 4.85848090491461 4.60031384011587 5.3590775403925 6.42420849860134 4.15344038656613 5.93438788047437 5.03545645687028 6.60794506490025 4.6072082128 4.18438239810323 5.83908905538339 5.8877415365843 6.85402440917946 7.32240250775284 4.09159197971054 5.39784332815998 6.30089663422652 6.88950875838319 5.81652113980098 2.59979625578436 6.07543839175258
Manes.02G002400.v6.1 2.59979625578436 2.59979625578436 2.59979625578436 2.59979625578436 2.59979625578436 2.59979625578436 2.59979625578436 2.59979625578436 2.59979625578436 2.59979625578436 3.05243133298284 2.59979625578436 2.59979625578436 2.59979625578436 2.59979625578436 2.59979625578436 2.59979625578436 2.59979625578436 2.59979625578436 2.59979625578436 3.2129912889402 2.59979625578436 2.59979625578436 2.59979625578436 2.59979625578436 2.59979625578436 2.59979625578436 2.59979625578436 2.59979625578436 2.59979625578436 2.59979625578436 3.49600148751274 2.59979625578436 2.59979625578436 2.59979625578436 2.59979625578436 2.59979625578436 2.59979625578436 2.59979625578436 2.59979625578436 2.59979625578436 2.59979625578436 2.59979625578436 2.59979625578436 2.59979625578436 2.59979625578436 2.59979625578436 2.59979625578436 2.59979625578436 2.59979625578436 2.59979625578436 2.59979625578436 2.59979625578436 2.59979625578436 2.59979625578436 2.59979625578436 2.59979625578436 2.59979625578436 2.59979625578436 2.59979625578436 2.59979625578436 2.59979625578436 2.59979625578436 2.59979625578436 2.59979625578436 2.59979625578436 2.59979625578436 2.59979625578436 2.59979625578436 2.59979625578436 2.59979625578436 2.59979625578436 2.59979625578436 2.59979625578436 2.59979625578436 2.59979625578436 2.59979625578436 2.59979625578436 2.59979625578436 2.59979625578436 2.59979625578436 2.59979625578436 2.59979625578436 2.59979625578436 2.59979625578436 2.59979625578436 2.59979625578436 2.59979625578436 2.59979625578436 2.59979625578436 2.59979625578436 2.59979625578436 2.59979625578436 2.59979625578436 2.59979625578436 2.59979625578436 2.59979625578436 2.59979625578436 2.59979625578436 2.59979625578436 2.59979625578436 2.59979625578436 2.59979625578436 2.59979625578436 2.59979625578436 2.59979625578436 2.59979625578436 3.00944776328652 2.59979625578436 2.59979625578436 2.59979625578436 2.59979625578436 2.59979625578436 2.59979625578436 2.59979625578436 2.59979625578436 2.59979625578436 2.59979625578436 2.59979625578436 2.59979625578436 2.59979625578436 2.59979625578436 2.59979625578436 2.59979625578436 2.59979625578436 2.59979625578436 2.59979625578436 2.59979625578436 2.59979625578436 3.14854429515482 2.59979625578436 2.59979625578436 3.0212344291614 2.59979625578436 4.6496055046137 2.59979625578436 2.59979625578436 2.59979625578436 2.59979625578436 2.59979625578436 2.59979625578436 2.59979625578436 3.06178703260991 2.59979625578436 2.59979625578436 2.59979625578436 2.59979625578436 2.59979625578436 3.07277416937966 2.59979625578436 2.59979625578436 2.59979625578436 2.59979625578436 2.59979625578436 2.59979625578436 2.59979625578436 2.59979625578436 2.59979625578436 2.59979625578436 2.59979625578436 2.59979625578436 2.59979625578436 2.59979625578436 2.59979625578436 2.59979625578436 2.59979625578436 2.59979625578436 2.59979625578436 2.59979625578436 2.59979625578436 2.59979625578436 2.59979625578436 2.59979625578436 2.59979625578436 2.59979625578436 2.59979625578436 2.59979625578436 2.59979625578436 2.59979625578436 2.59979625578436 2.59979625578436 2.59979625578436 2.59979625578436 2.59979625578436 2.59979625578436 2.59979625578436 3.16817936116962 2.59979625578436 2.59979625578436 3.03334130892695 2.59979625578436 2.59979625578436 2.59979625578436 2.59979625578436 3.31409563067317 3.29885691157333 2.59979625578436 2.59979625578436 4.4170250773517 2.59979625578436 2.59979625578436 2.59979625578436 2.59979625578436 2.59979625578436 2.59979625578436 2.59979625578436 2.59979625578436 2.59979625578436 2.59979625578436 3.54787291335831 2.59979625578436 3.11572183528983 2.59979625578436 2.59979625578436 2.59979625578436 2.59979625578436 2.59979625578436 2.59979625578436 3.77728265014896 2.59979625578436 2.59979625578436 2.59979625578436 2.59979625578436 2.59979625578436 2.59979625578436 2.59979625578436 2.59979625578436 2.59979625578436 2.59979625578436 2.59979625578436 2.59979625578436 2.59979625578436 2.59979625578436 2.59979625578436 2.59979625578436 2.59979625578436 2.59979625578436 2.59979625578436 2.59979625578436 3.5417079700816 2.59979625578436 2.59979625578436 3.0699466230511 2.59979625578436 2.59979625578436 2.59979625578436 2.59979625578436 2.59979625578436 2.59979625578436 3.25014544349024 2.59979625578436 2.59979625578436 2.59979625578436 2.59979625578436 3.18614183435273 3.11671905717742 2.59979625578436 3.42553268245098 2.59979625578436 2.59979625578436 3.23544690453558 2.59979625578436 2.59979625578436 3.59084932441133 3.27415149574588 2.59979625578436 2.59979625578436 2.59979625578436 2.59979625578436 3.0751254337643 2.59979625578436 2.59979625578436 2.59979625578436 2.59979625578436 3.25999495487418 2.59979625578436 2.59979625578436 2.59979625578436 2.59979625578436 2.59979625578436 2.59979625578436 2.59979625578436 2.59979625578436 2.59979625578436 2.59979625578436 2.59979625578436 2.59979625578436 2.59979625578436 2.59979625578436 2.59979625578436 3.17749061347233 2.59979625578436 2.59979625578436 2.59979625578436 2.59979625578436 2.59979625578436 2.59979625578436 2.59979625578436 2.59979625578436 2.59979625578436 3.05906766596064 2.59979625578436 2.59979625578436 2.59979625578436 3.16495280147876 2.59979625578436 2.59979625578436 2.59979625578436 2.59979625578436 2.59979625578436 2.59979625578436 2.59979625578436 2.59979625578436 2.59979625578436 2.59979625578436 2.59979625578436 2.59979625578436 2.59979625578436 2.59979625578436 2.59979625578436 3.6159717350813 2.59979625578436 2.59979625578436 2.59979625578436 2.59979625578436 2.59979625578436 2.59979625578436 2.59979625578436 2.59979625578436 2.59979625578436 2.59979625578436 3.36930499807517 2.59979625578436 2.59979625578436 2.59979625578436 2.59979625578436 2.59979625578436 2.59979625578436 2.59979625578436 2.59979625578436 2.59979625578436 2.59979625578436 2.59979625578436 2.59979625578436 2.59979625578436 2.59979625578436 2.59979625578436 2.59979625578436 2.59979625578436 3.06601140229909 2.59979625578436 2.59979625578436 2.59979625578436 2.59979625578436 2.59979625578436 3.55880419163474 2.59979625578436 2.59979625578436 2.59979625578436 2.59979625578436 2.59979625578436 2.59979625578436 2.59979625578436 2.59979625578436 2.59979625578436 2.59979625578436 2.59979625578436 2.59979625578436 2.59979625578436 2.59979625578436 2.59979625578436 2.59979625578436 2.59979625578436 2.59979625578436 2.59979625578436 3.63197870718994 2.59979625578436 2.59979625578436 2.59979625578436 2.59979625578436 3.36612465035371 3.54296666098036 2.59979625578436 2.59979625578436 2.59979625578436 3.44343104455383 2.59979625578436 3.49030898711636 2.59979625578436 2.59979625578436 2.59979625578436 2.59979625578436 2.59979625578436 2.59979625578436 2.59979625578436 2.59979625578436 3.06134786401126 2.59979625578436 2.59979625578436 2.59979625578436 2.59979625578436 2.59979625578436 2.59979625578436 2.59979625578436 2.59979625578436 2.59979625578436 3.22344610197473 2.59979625578436 2.59979625578436 2.59979625578436 3.54002058805831 2.59979625578436 2.59979625578436 2.59979625578436 2.59979625578436 2.59979625578436 2.59979625578436 2.59979625578436 2.59979625578436 2.59979625578436 2.59979625578436 3.44222174044339 3.71156365949856 2.59979625578436 2.59979625578436 2.59979625578436 2.59979625578436 2.59979625578436 2.59979625578436 2.59979625578436 2.59979625578436 2.59979625578436 2.59979625578436 2.59979625578436 2.59979625578436 2.59979625578436 2.59979625578436 2.59979625578436 2.59979625578436 2.59979625578436 3.10140652150073 3.9513423975978 2.59979625578436 2.59979625578436 2.59979625578436 2.59979625578436 2.59979625578436 2.59979625578436 2.59979625578436 2.59979625578436 2.59979625578436 3.53416582521799 2.59979625578436 2.59979625578436 2.59979625578436 2.59979625578436 2.59979625578436 2.59979625578436 2.59979625578436 2.59979625578436 2.59979625578436 2.59979625578436 2.59979625578436 2.59979625578436 2.59979625578436 2.59979625578436 2.59979625578436 2.59979625578436 2.59979625578436 2.59979625578436 2.59979625578436 2.59979625578436 2.59979625578436 2.59979625578436 2.59979625578436 2.59979625578436 2.59979625578436 2.59979625578436 2.59979625578436 2.59979625578436 2.59979625578436 3.23299208811065 2.59979625578436 2.59979625578436 2.59979625578436 2.59979625578436 2.59979625578436 2.59979625578436 2.59979625578436 2.59979625578436 2.59979625578436 3.45536328277789 2.59979625578436 2.59979625578436 2.59979625578436 2.59979625578436 2.59979625578436 3.53954419752657 4.05522122960413 2.59979625578436 2.59979625578436 2.59979625578436 2.59979625578436 3.30109143257354 2.59979625578436 2.59979625578436 2.59979625578436 3.10694865309437 2.59979625578436 2.59979625578436 2.59979625578436 3.3372256094953 3.11545540883735 2.59979625578436 2.59979625578436 2.59979625578436 3.23026995721046 3.09168813019347 2.59979625578436 2.59979625578436 2.59979625578436 2.59979625578436 2.59979625578436 2.59979625578436 2.59979625578436 2.59979625578436 2.59979625578436 3.21395286454123 2.59979625578436 2.59979625578436 2.59979625578436 2.59979625578436 2.59979625578436 2.59979625578436 2.59979625578436 2.59979625578436 2.59979625578436 2.59979625578436 2.59979625578436 2.59979625578436 2.59979625578436 2.59979625578436 3.12386348523869 2.59979625578436 2.59979625578436 2.59979625578436 2.59979625578436 2.59979625578436 4.18046583791539 2.59979625578436 2.59979625578436 2.59979625578436 2.59979625578436 2.59979625578436 2.59979625578436 2.59979625578436 2.59979625578436 2.59979625578436 2.59979625578436 2.59979625578436 2.59979625578436 4.05677849293934 2.96285904255512 2.59979625578436 2.59979625578436 2.59979625578436 2.59979625578436 3.11225860773288 2.59979625578436 2.59979625578436 2.59979625578436 2.59979625578436 2.59979625578436 3.10040922476677 2.59979625578436 2.59979625578436 2.59979625578436 2.59979625578436 2.59979625578436 2.59979625578436 2.59979625578436 2.59979625578436 2.59979625578436 2.59979625578436 2.59979625578436 2.59979625578436 2.59979625578436 2.59979625578436 2.59979625578436 3.19337031441694 2.59979625578436 2.59979625578436 2.59979625578436 2.59979625578436 2.59979625578436 2.59979625578436 2.59979625578436 2.59979625578436 2.59979625578436 2.59979625578436 2.59979625578436 2.59979625578436 2.59979625578436 2.59979625578436 2.59979625578436 2.59979625578436 2.59979625578436 2.59979625578436 2.59979625578436 2.59979625578436 2.59979625578436 2.59979625578436 2.59979625578436 3.05399940778521 2.59979625578436 2.59979625578436 2.59979625578436 2.59979625578436 2.59979625578436 2.59979625578436 2.59979625578436 2.59979625578436 2.59979625578436 2.59979625578436 2.59979625578436 2.59979625578436 2.59979625578436 2.59979625578436 2.59979625578436 2.59979625578436 2.59979625578436 2.59979625578436 3.52311327369897 2.59979625578436 2.59979625578436 2.59979625578436 2.59979625578436 2.59979625578436 2.59979625578436 2.59979625578436 2.59979625578436 2.59979625578436 2.59979625578436 2.59979625578436 2.59979625578436 2.59979625578436 2.59979625578436 2.59979625578436 2.59979625578436 2.59979625578436 2.59979625578436 2.59979625578436 2.59979625578436 2.59979625578436 2.59979625578436 2.59979625578436 2.59979625578436 2.59979625578436 2.59979625578436 2.59979625578436 2.59979625578436 2.59979625578436 2.59979625578436 2.59979625578436 2.59979625578436 2.59979625578436 2.59979625578436 2.59979625578436 2.59979625578436 3.14857604664619 2.59979625578436 2.59979625578436 2.59979625578436 2.59979625578436 2.59979625578436 2.59979625578436 2.59979625578436 2.59979625578436 2.59979625578436 2.59979625578436 2.59979625578436 2.59979625578436 2.59979625578436 2.59979625578436 2.59979625578436 2.59979625578436 2.59979625578436 2.59979625578436 2.59979625578436 2.59979625578436 2.59979625578436 2.59979625578436 2.59979625578436 2.59979625578436 2.59979625578436 2.59979625578436 2.59979625578436 2.59979625578436 2.59979625578436 2.59979625578436 2.59979625578436 2.59979625578436 2.59979625578436 2.59979625578436 2.59979625578436 2.59979625578436 2.59979625578436 2.59979625578436 2.59979625578436 2.59979625578436 2.59979625578436 2.59979625578436 2.59979625578436 2.59979625578436 2.59979625578436 2.59979625578436 2.59979625578436 2.59979625578436 2.59979625578436 2.59979625578436 2.59979625578436 2.59979625578436 2.59979625578436 2.59979625578436 2.59979625578436 2.59979625578436 2.59979625578436 2.59979625578436 2.59979625578436 2.59979625578436 2.59979625578436 2.59979625578436 2.59979625578436 3.22145036302252 2.59979625578436 3.19153549401571 2.59979625578436 2.59979625578436 2.59979625578436 2.59979625578436 2.59979625578436 2.59979625578436 2.59979625578436 2.59979625578436 2.59979625578436 2.59979625578436 2.59979625578436 2.59979625578436 2.59979625578436 2.59979625578436 2.59979625578436 2.59979625578436 2.59979625578436 2.59979625578436 2.59979625578436 2.59979625578436 2.59979625578436 2.59979625578436
Manes.02G002500.v6.1 2.59979625578436 2.59979625578436 2.59979625578436 2.59979625578436 2.59979625578436 2.59979625578436 2.59979625578436 2.59979625578436 2.59979625578436 2.59979625578436 2.59979625578436 2.59979625578436 2.59979625578436 2.59979625578436 2.59979625578436 2.59979625578436 2.59979625578436 2.59979625578436 2.59979625578436 2.59979625578436 2.59979625578436 2.59979625578436 2.59979625578436 3.03555783025232 2.59979625578436 2.59979625578436 2.59979625578436 2.59979625578436 2.59979625578436 2.59979625578436 2.59979625578436 2.59979625578436 2.59979625578436 2.59979625578436 2.59979625578436 2.59979625578436 2.59979625578436 2.59979625578436 2.59979625578436 2.59979625578436 2.59979625578436 2.59979625578436 2.59979625578436 4.01013362095992 2.59979625578436 2.59979625578436 2.59979625578436 2.59979625578436 2.59979625578436 2.59979625578436 2.59979625578436 2.59979625578436 2.59979625578436 2.59979625578436 2.59979625578436 2.59979625578436 2.59979625578436 2.59979625578436 2.59979625578436 2.59979625578436 2.59979625578436 2.59979625578436 2.59979625578436 2.59979625578436 2.59979625578436 2.59979625578436 2.59979625578436 2.59979625578436 2.59979625578436 2.59979625578436 2.59979625578436 2.59979625578436 2.59979625578436 2.59979625578436 2.59979625578436 2.59979625578436 2.59979625578436 2.59979625578436 2.59979625578436 2.59979625578436 2.59979625578436 2.59979625578436 2.59979625578436 2.59979625578436 2.59979625578436 2.59979625578436 2.59979625578436 2.59979625578436 2.59979625578436 2.59979625578436 2.59979625578436 2.59979625578436 2.59979625578436 2.59979625578436 2.59979625578436 2.59979625578436 2.59979625578436 2.59979625578436 2.59979625578436 2.59979625578436 2.59979625578436 2.59979625578436 2.59979625578436 2.59979625578436 2.59979625578436 2.59979625578436 2.59979625578436 2.59979625578436 2.59979625578436 2.59979625578436 2.59979625578436 2.59979625578436 2.59979625578436 2.59979625578436 2.59979625578436 2.59979625578436 2.59979625578436 2.59979625578436 2.59979625578436 2.59979625578436 2.59979625578436 2.59979625578436 2.59979625578436 2.59979625578436 2.59979625578436 2.59979625578436 2.59979625578436 2.59979625578436 2.59979625578436 2.59979625578436 2.59979625578436 2.59979625578436 2.59979625578436 2.59979625578436 2.59979625578436 2.59979625578436 2.59979625578436 2.59979625578436 2.59979625578436 2.59979625578436 2.59979625578436 2.59979625578436 2.59979625578436 2.59979625578436 2.59979625578436 2.59979625578436 2.59979625578436 2.59979625578436 2.59979625578436 2.59979625578436 2.59979625578436 2.59979625578436 2.59979625578436 2.59979625578436 2.59979625578436 2.59979625578436 2.59979625578436 2.59979625578436 2.59979625578436 2.59979625578436 2.59979625578436 2.59979625578436 2.59979625578436 2.59979625578436 2.59979625578436 2.59979625578436 2.59979625578436 2.59979625578436 2.59979625578436 2.59979625578436 2.59979625578436 2.59979625578436 2.59979625578436 2.59979625578436 2.59979625578436 2.59979625578436 2.59979625578436 2.59979625578436 2.59979625578436 2.59979625578436 2.59979625578436 2.59979625578436 2.59979625578436 2.59979625578436 2.59979625578436 2.59979625578436 2.59979625578436 2.59979625578436 2.59979625578436 2.59979625578436 2.59979625578436 2.59979625578436 2.59979625578436 2.59979625578436 2.59979625578436 2.59979625578436 2.59979625578436 2.59979625578436 2.59979625578436 2.59979625578436 2.59979625578436 2.59979625578436 2.59979625578436 2.59979625578436 2.59979625578436 2.59979625578436 2.59979625578436 2.59979625578436 2.59979625578436 2.59979625578436 2.59979625578436 2.59979625578436 2.59979625578436 2.59979625578436 2.59979625578436 2.59979625578436 2.59979625578436 2.59979625578436 2.59979625578436 2.59979625578436 2.59979625578436 2.59979625578436 2.59979625578436 2.59979625578436 2.59979625578436 2.59979625578436 2.59979625578436 2.59979625578436 2.59979625578436 2.59979625578436 2.59979625578436 2.59979625578436 2.59979625578436 2.59979625578436 2.59979625578436 2.59979625578436 2.59979625578436 2.59979625578436 2.59979625578436 2.59979625578436 2.59979625578436 2.59979625578436 2.59979625578436 2.59979625578436 2.59979625578436 2.59979625578436 2.59979625578436 2.59979625578436 2.59979625578436 2.59979625578436 2.59979625578436 2.59979625578436 2.59979625578436 2.59979625578436 2.59979625578436 2.59979625578436 2.59979625578436 2.59979625578436 2.59979625578436 2.59979625578436 2.59979625578436 2.59979625578436 2.59979625578436 2.59979625578436 2.59979625578436 2.59979625578436 2.59979625578436 2.59979625578436 2.59979625578436 2.59979625578436 2.59979625578436 2.59979625578436 2.59979625578436 2.59979625578436 2.59979625578436 2.59979625578436 2.59979625578436 2.59979625578436 2.59979625578436 2.59979625578436 2.59979625578436 2.59979625578436 2.59979625578436 2.59979625578436 2.59979625578436 2.59979625578436 2.59979625578436 2.59979625578436 2.59979625578436 2.59979625578436 2.59979625578436 2.59979625578436 2.59979625578436 2.59979625578436 2.59979625578436 2.59979625578436 2.59979625578436 2.59979625578436 2.59979625578436 2.59979625578436 2.59979625578436 2.59979625578436 2.59979625578436 2.59979625578436 2.59979625578436 2.59979625578436 2.59979625578436 2.59979625578436 2.59979625578436 2.59979625578436 2.59979625578436 2.59979625578436 2.59979625578436 2.59979625578436 2.59979625578436 2.59979625578436 2.59979625578436 2.59979625578436 2.59979625578436 2.59979625578436 2.59979625578436 2.59979625578436 2.59979625578436 2.59979625578436 2.59979625578436 2.59979625578436 2.59979625578436 2.59979625578436 2.59979625578436 2.59979625578436 2.59979625578436 2.59979625578436 2.59979625578436 2.59979625578436 2.59979625578436 2.59979625578436 2.59979625578436 2.59979625578436 2.59979625578436 2.59979625578436 2.59979625578436 2.59979625578436 2.59979625578436 2.59979625578436 2.59979625578436 2.59979625578436 2.59979625578436 2.59979625578436 2.59979625578436 2.59979625578436 2.59979625578436 2.59979625578436 2.59979625578436 2.59979625578436 2.59979625578436 2.59979625578436 2.59979625578436 2.59979625578436 2.59979625578436 2.59979625578436 2.59979625578436 2.59979625578436 2.59979625578436 2.59979625578436 2.59979625578436 2.59979625578436 2.59979625578436 2.59979625578436 2.59979625578436 2.59979625578436 2.59979625578436 2.59979625578436 2.59979625578436 2.59979625578436 2.59979625578436 2.59979625578436 2.59979625578436 2.59979625578436 2.59979625578436 2.59979625578436 2.59979625578436 2.59979625578436 2.59979625578436 2.59979625578436 2.59979625578436 2.59979625578436 2.59979625578436 2.59979625578436 2.59979625578436 2.59979625578436 2.59979625578436 2.59979625578436 2.59979625578436 5.6534184461126 2.59979625578436 2.59979625578436 2.59979625578436 2.59979625578436 2.59979625578436 2.59979625578436 2.59979625578436 2.59979625578436 2.59979625578436 2.59979625578436 2.59979625578436 2.59979625578436 2.59979625578436 2.59979625578436 2.59979625578436 2.59979625578436 2.59979625578436 2.59979625578436 2.59979625578436 2.59979625578436 2.59979625578436 2.59979625578436 2.59979625578436 2.59979625578436 2.59979625578436 2.59979625578436 2.59979625578436 2.59979625578436 3.39541109862574 2.59979625578436 2.59979625578436 2.59979625578436 2.59979625578436 2.59979625578436 2.59979625578436 2.59979625578436 2.59979625578436 2.59979625578436 2.59979625578436 2.59979625578436 2.59979625578436 2.59979625578436 2.59979625578436 2.59979625578436 2.59979625578436 2.59979625578436 2.59979625578436 2.59979625578436 2.59979625578436 2.59979625578436 2.59979625578436 2.59979625578436 2.59979625578436 2.59979625578436 2.59979625578436 2.59979625578436 2.59979625578436 2.59979625578436 2.59979625578436 2.59979625578436 2.59979625578436 2.59979625578436 2.59979625578436 2.59979625578436 2.59979625578436 2.59979625578436 2.59979625578436 2.59979625578436 2.59979625578436 2.59979625578436 2.59979625578436 2.59979625578436 2.59979625578436 2.59979625578436 2.59979625578436 2.59979625578436 2.59979625578436 2.59979625578436 2.59979625578436 2.59979625578436 2.59979625578436 2.59979625578436 2.59979625578436 2.59979625578436 2.59979625578436 2.59979625578436 2.59979625578436 2.59979625578436 2.59979625578436 3.54425400981323 2.59979625578436 2.59979625578436 2.59979625578436 2.59979625578436 2.59979625578436 2.59979625578436 2.59979625578436 2.59979625578436 2.59979625578436 2.59979625578436 2.59979625578436 2.59979625578436 2.59979625578436 2.59979625578436 2.59979625578436 2.59979625578436 2.59979625578436 2.59979625578436 2.59979625578436 2.59979625578436 2.59979625578436 2.59979625578436 2.59979625578436 2.59979625578436 2.59979625578436 2.59979625578436 2.59979625578436 2.59979625578436 2.59979625578436 2.59979625578436 2.59979625578436 2.59979625578436 2.59979625578436 2.59979625578436 2.59979625578436 2.59979625578436 2.59979625578436 2.59979625578436 2.59979625578436 2.59979625578436 2.59979625578436 2.59979625578436 2.59979625578436 2.59979625578436 2.59979625578436 2.59979625578436 2.59979625578436 2.59979625578436 2.59979625578436 2.59979625578436 2.59979625578436 2.59979625578436 2.59979625578436 2.59979625578436 2.59979625578436 2.59979625578436 2.59979625578436 2.59979625578436 2.59979625578436 2.59979625578436 2.59979625578436 2.59979625578436 2.59979625578436 2.59979625578436 2.59979625578436 2.59979625578436 2.59979625578436 2.59979625578436 2.59979625578436 2.59979625578436 2.59979625578436 2.59979625578436 2.59979625578436 2.59979625578436 2.59979625578436 2.59979625578436 2.59979625578436 2.59979625578436 2.59979625578436 2.59979625578436 2.59979625578436 2.59979625578436 2.59979625578436 2.59979625578436 2.59979625578436 2.59979625578436 2.59979625578436 2.59979625578436 2.59979625578436 2.59979625578436 2.59979625578436 2.59979625578436 2.59979625578436 2.59979625578436 2.59979625578436 2.59979625578436 2.59979625578436 2.59979625578436 2.59979625578436 2.59979625578436 2.59979625578436 2.59979625578436 2.59979625578436 2.59979625578436 2.59979625578436 2.59979625578436 2.59979625578436 2.59979625578436 2.59979625578436 2.59979625578436 2.59979625578436 2.59979625578436 2.59979625578436 2.59979625578436 2.59979625578436 2.59979625578436 2.59979625578436 2.59979625578436 2.59979625578436 2.59979625578436 3.15184207342633 2.59979625578436 2.59979625578436 3.14773248614781 2.59979625578436 3.48802483307444 2.59979625578436 2.59979625578436 2.59979625578436 2.59979625578436 2.59979625578436 2.59979625578436 2.59979625578436 2.59979625578436 2.59979625578436 2.59979625578436 2.59979625578436 2.59979625578436 2.59979625578436 2.59979625578436 2.59979625578436 3.22322736688131 2.59979625578436 2.59979625578436 2.59979625578436 2.59979625578436 2.59979625578436 2.59979625578436 2.59979625578436 2.59979625578436 2.59979625578436 2.59979625578436 2.59979625578436 2.59979625578436 2.59979625578436 2.59979625578436 2.59979625578436 2.59979625578436 3.21444532604007 2.59979625578436 2.59979625578436 2.59979625578436 2.59979625578436 2.59979625578436 2.59979625578436 2.59979625578436 2.59979625578436 2.59979625578436 3.06980125949796 2.59979625578436 2.59979625578436 2.59979625578436 2.59979625578436 2.59979625578436 2.59979625578436 2.59979625578436 2.59979625578436 2.59979625578436 2.59979625578436 2.59979625578436 2.59979625578436 2.59979625578436 2.59979625578436 2.59979625578436 2.59979625578436 2.59979625578436 2.59979625578436 2.59979625578436 2.59979625578436 2.59979625578436 2.59979625578436 2.59979625578436 2.59979625578436 2.59979625578436 2.59979625578436 2.59979625578436 3.15454793880454 2.59979625578436 2.59979625578436 2.59979625578436 2.59979625578436 2.59979625578436 2.59979625578436 2.59979625578436 2.59979625578436 2.59979625578436 2.59979625578436 2.59979625578436 2.59979625578436 2.59979625578436 2.59979625578436 2.59979625578436 2.59979625578436 2.59979625578436 2.59979625578436 2.59979625578436 2.59979625578436 2.59979625578436 2.59979625578436 2.59979625578436 2.59979625578436 2.59979625578436 2.59979625578436 2.59979625578436 2.59979625578436 2.59979625578436 2.59979625578436 2.59979625578436 2.59979625578436 2.59979625578436 2.59979625578436 2.59979625578436 2.59979625578436 2.59979625578436 2.59979625578436 2.59979625578436 2.59979625578436 2.59979625578436 2.59979625578436 2.59979625578436 2.59979625578436 2.59979625578436 2.59979625578436 2.59979625578436 2.59979625578436 3.12439282256448 2.59979625578436 2.59979625578436 2.59979625578436 2.59979625578436 2.59979625578436 2.59979625578436 2.59979625578436 2.59979625578436 3.40738645349279 2.59979625578436 2.59979625578436 2.59979625578436 2.59979625578436 3.14365100473681 2.59979625578436 2.59979625578436 2.59979625578436 2.59979625578436 2.59979625578436 2.59979625578436 2.59979625578436 2.59979625578436 2.59979625578436 2.59979625578436 2.59979625578436 2.59979625578436 2.59979625578436 2.59979625578436
Manes.02G002600.v6.1 2.59979625578436 2.59979625578436 2.59979625578436 3.63410803335427 2.59979625578436 3.15536754223307 2.59979625578436 2.59979625578436 2.59979625578436 2.59979625578436 2.59979625578436 2.59979625578436 2.59979625578436 2.59979625578436 2.59979625578436 3.1581819852139 2.59979625578436 2.59979625578436 2.59979625578436 2.59979625578436 2.59979625578436 2.59979625578436 2.59979625578436 3.03555783025232 2.59979625578436 2.59979625578436 2.59979625578436 2.59979625578436 3.78836439742839 3.64219309454911 2.59979625578436 2.59979625578436 2.59979625578436 4.01164725166596 2.59979625578436 2.59979625578436 2.59979625578436 2.59979625578436 2.59979625578436 2.59979625578436 2.59979625578436 3.04922317902088 2.59979625578436 4.01013362095992 2.59979625578436 3.6266181304827 2.59979625578436 2.59979625578436 2.59979625578436 2.59979625578436 3.11136424535262 2.59979625578436 2.59979625578436 3.24874933285914 2.59979625578436 2.59979625578436 2.59979625578436 2.59979625578436 2.59979625578436 3.14040437654277 3.25634658216568 3.13655648183482 2.59979625578436 2.59979625578436 2.59979625578436 3.78646219893462 2.59979625578436 2.59979625578436 3.74141934797666 3.14104836382465 2.59979625578436 2.59979625578436 2.59979625578436 2.59979625578436 2.59979625578436 2.59979625578436 2.59979625578436 2.59979625578436 2.59979625578436 2.59979625578436 2.59979625578436 2.59979625578436 2.59979625578436 4.87414313900079 2.59979625578436 2.59979625578436 2.59979625578436 2.59979625578436 2.59979625578436 3.03309729085306 2.59979625578436 2.59979625578436 2.59979625578436 2.59979625578436 2.59979625578436 4.05595217140846 2.59979625578436 2.59979625578436 2.59979625578436 3.56582483593361 2.59979625578436 2.59979625578436 2.59979625578436 2.59979625578436 2.59979625578436 2.59979625578436 2.59979625578436 2.59979625578436 2.59979625578436 2.59979625578436 2.59979625578436 2.59979625578436 2.59979625578436 2.59979625578436 2.59979625578436 2.59979625578436 2.59979625578436 2.59979625578436 2.59979625578436 6.00166807818275 2.59979625578436 2.59979625578436 3.09809346900321 2.59979625578436 3.03316965666899 2.59979625578436 2.59979625578436 2.59979625578436 2.59979625578436 2.59979625578436 2.59979625578436 6.00058591965369 2.59979625578436 2.59979625578436 2.59979625578436 2.59979625578436 5.3137960478672 2.59979625578436 2.59979625578436 3.93437830146539 2.59979625578436 4.07462871031075 2.59979625578436 3.03461879545996 2.59979625578436 2.59979625578436 4.51648064372534 2.59979625578436 3.07277416937966 2.59979625578436 3.18241641221583 2.59979625578436 2.59979625578436 2.59979625578436 2.59979625578436 2.59979625578436 2.59979625578436 2.59979625578436 2.59979625578436 2.59979625578436 2.59979625578436 4.40837829255936 2.59979625578436 2.59979625578436 4.90100634739374 2.59979625578436 4.40884519426515 2.59979625578436 2.59979625578436 2.59979625578436 2.59979625578436 3.65507811070983 3.12628544447371 2.59979625578436 2.59979625578436 2.59979625578436 3.83205261801493 4.46720798962124 2.59979625578436 2.59979625578436 2.59979625578436 3.04244381450743 2.59979625578436 2.59979625578436 4.15164890284874 2.59979625578436 3.84039625770601 2.59979625578436 2.59979625578436 3.34522728744805 2.59979625578436 2.59979625578436 4.11610799124803 2.59979625578436 2.59979625578436 3.00601590298794 3.29033908088661 4.489184033573 3.11547170492856 2.59979625578436 2.59979625578436 2.59979625578436 4.51412715909619 2.59979625578436 2.59979625578436 6.99945089359892 3.26541768118622 5.67649439242655 2.59979625578436 3.02986544421834 5.42858244544258 3.48425876672712 4.67430240951632 2.59979625578436 2.59979625578436 3.00967619553112 2.59979625578436 3.1364641154621 2.59979625578436 2.59979625578436 2.59979625578436 2.59979625578436 5.20317243902728 2.59979625578436 2.59979625578436 2.59979625578436 2.59979625578436 8.55825529004872 2.59979625578436 2.59979625578436 3.7907200031936 2.59979625578436 7.23463502278951 2.59979625578436 2.59979625578436 4.85723643213074 2.59979625578436 2.59979625578436 2.59979625578436 2.59979625578436 3.69747997952202 2.59979625578436 3.0699466230511 2.59979625578436 2.59979625578436 4.13362108074398 3.57769357505133 3.21070493893527 2.59979625578436 2.59979625578436 6.09556846636829 3.48725331849201 2.59979625578436 2.59979625578436 3.01582169102262 3.61792181462924 2.59979625578436 2.59979625578436 2.59979625578436 2.59979625578436 2.59979625578436 2.59979625578436 2.59979625578436 2.59979625578436 3.07878727232066 2.59979625578436 3.4011667831687 3.17356662868593 3.35176661093158 2.59979625578436 3.04165461401528 2.59979625578436 2.59979625578436 3.12232509438277 2.59979625578436 2.59979625578436 2.59979625578436 2.59979625578436 6.64811669210088 3.23672803855937 3.09920040061693 4.05873848980285 4.14025566319483 5.36512103490573 3.17647007763899 2.59979625578436 3.11424136611794 2.59979625578436 4.7991538568865 3.07327005296684 2.59979625578436 2.59979625578436 3.16332247699915 8.41865291391441 3.13011628474653 3.35223927418133 3.79794415864301 3.08962850859985 4.18763574682705 2.59979625578436 3.05906766596064 3.3438924755943 2.59979625578436 4.422125600906 2.59979625578436 3.20991460941355 4.07463260101815 3.17618018401525 2.59979625578436 3.14562636105081 3.19008785338756 2.59979625578436 2.59979625578436 9.7344166765204 3.24569782192461 2.59979625578436 3.74821834779386 2.59979625578436 8.75459692597769 2.59979625578436 2.59979625578436 4.67817418399938 2.59979625578436 3.32385717853539 2.59979625578436 3.07280994667388 3.57079195732032 2.59979625578436 2.59979625578436 3.56947755124733 2.59979625578436 4.24956879698309 6.28297791613009 8.75132449298923 2.59979625578436 3.36253590573726 5.15068084074501 3.3839879457408 5.12846213750873 2.59979625578436 3.14215221956444 4.54807081784639 2.59979625578436 8.46442251328994 3.17283095979864 2.59979625578436 6.13562046293798 2.59979625578436 7.07306696380718 3.06601140229909 2.59979625578436 2.59979625578436 3.3860634446461 7.18916732899951 3.17763575246582 2.59979625578436 2.59979625578436 2.59979625578436 4.93410677932444 3.69248111277223 3.17372833296139 2.59979625578436 3.82079001873872 6.10334069789919 3.03225364507438 2.59979625578436 5.22379500852812 2.59979625578436 4.71910263097058 3.16047819545527 3.03313128025029 7.04796302063334 4.39964156095686 2.59979625578436 4.2287836648476 2.59979625578436 2.59979625578436 4.58067171411492 2.59979625578436 3.44977478267563 8.33062995490002 2.59979625578436 3.00763695540965 2.59979625578436 3.95040299273951 2.9813665940389 2.59979625578436 3.33065454872683 2.59979625578436 2.59979625578436 2.59979625578436 2.59979625578436 3.64366173034509 2.59979625578436 9.00772340045484 2.59979625578436 3.06134786401126 2.59979625578436 2.59979625578436 2.59979625578436 2.59979625578436 2.59979625578436 4.722536146903 3.50383966973202 3.7145258854749 2.59979625578436 2.59979625578436 4.58652678613867 2.59979625578436 4.16409055211725 3.90786300452943 2.59979625578436 8.51100594464561 3.90470660337683 2.59979625578436 2.59979625578436 2.59979625578436 2.59979625578436 2.59979625578436 3.88651700217446 2.59979625578436 3.25597584154714 3.71156365949856 2.59979625578436 4.90183387600054 2.59979625578436 2.59979625578436 2.59979625578436 2.59979625578436 7.80851974367416 3.47965226843891 3.04792100866332 2.59979625578436 2.59979625578436 7.49115996828207 3.40508134271753 2.59979625578436 2.59979625578436 4.29697783541083 9.02761966348792 3.10140652150073 2.59979625578436 4.1607925347727 2.59979625578436 5.94064058901849 3.01541759514865 3.2656464759195 4.13669328844041 2.59979625578436 4.53476030246293 2.59979625578436 3.07306420648377 5.09678334464365 2.59979625578436 2.59979625578436 2.59979625578436 3.12551148095829 2.59979625578436 2.59979625578436 6.36468652472893 2.59979625578436 3.23993430627071 3.19701343765189 2.59979625578436 6.26116294833443 3.61785560135177 2.59979625578436 3.1133240832199 2.59979625578436 2.59979625578436 4.38979916507392 2.59979625578436 2.59979625578436 3.98797993311362 3.54399020599517 3.09151528685361 2.59979625578436 2.59979625578436 2.59979625578436 2.59979625578436 3.1782393393218 3.04931507854715 2.59979625578436 4.52956853056321 2.59979625578436 5.12877388407023 2.59979625578436 2.59979625578436 3.25651977128008 2.59979625578436 2.59979625578436 2.59979625578436 2.59979625578436 5.03570908677624 2.59979625578436 2.59979625578436 2.59979625578436 2.59979625578436 3.16980602888094 2.59979625578436 3.83901951323155 2.59979625578436 2.59979625578436 2.59979625578436 2.59979625578436 2.59979625578436 2.59979625578436 2.59979625578436 3.0992041201342 2.59979625578436 2.59979625578436 2.59979625578436 2.59979625578436 4.60395042457947 2.59979625578436 3.96073882320318 3.04736748769776 3.09168813019347 2.59979625578436 2.59979625578436 3.29056662479942 2.59979625578436 2.59979625578436 2.59979625578436 2.59979625578436 3.82398655823875 2.59979625578436 2.59979625578436 3.30442840010922 2.59979625578436 2.59979625578436 2.59979625578436 2.59979625578436 3.14717678469408 2.59979625578436 3.67704188197736 2.59979625578436 2.59979625578436 4.56199978521176 2.59979625578436 2.59979625578436 2.59979625578436 3.12386348523869 5.28152004832028 3.88645627808758 2.59979625578436 2.59979625578436 2.59979625578436 2.59979625578436 2.59979625578436 2.59979625578436 2.59979625578436 3.0284462862932 2.59979625578436 3.2328387430116 2.59979625578436 2.59979625578436 2.59979625578436 8.69478182169023 2.59979625578436 2.59979625578436 2.59979625578436 2.59979625578436 5.93933176758349 2.59979625578436 2.59979625578436 2.59979625578436 2.59979625578436 3.06791717975771 2.59979625578436 3.13901363613911 2.59979625578436 2.59979625578436 2.59979625578436 3.50360441488598 2.59979625578436 3.37185434725751 2.59979625578436 2.59979625578436 2.59979625578436 2.59979625578436 3.23796702278507 3.47100709436022 2.59979625578436 3.1066138352018 2.59979625578436 2.59979625578436 2.59979625578436 2.59979625578436 3.76352785207796 2.59979625578436 2.59979625578436 2.59979625578436 2.59979625578436 3.53953527174762 3.78528617484139 3.16658854311766 2.59979625578436 2.59979625578436 3.3217847703779 2.59979625578436 2.59979625578436 2.59979625578436 2.59979625578436 3.37588687910859 2.59979625578436 3.23035530106182 2.59979625578436 2.59979625578436 3.23274696978057 3.99925688339375 2.59979625578436 2.59979625578436 2.59979625578436 3.82017625758984 2.59979625578436 2.59979625578436 2.59979625578436 2.59979625578436 2.59979625578436 2.59979625578436 2.59979625578436 2.59979625578436 3.22310506880101 3.21867299731733 2.59979625578436 4.25060714661932 2.59979625578436 2.59979625578436 2.59979625578436 2.59979625578436 2.59979625578436 3.25815219576688 2.59979625578436 3.64182534636077 2.59979625578436 8.22750497308722 2.59979625578436 2.59979625578436 4.66713818862751 2.59979625578436 3.64215591805989 3.649182354296 2.59979625578436 2.59979625578436 2.59979625578436 3.31738323501506 2.59979625578436 2.59979625578436 2.59979625578436 2.59979625578436 3.50863035512316 2.59979625578436 2.59979625578436 2.59979625578436 2.59979625578436 3.18142001825098 2.59979625578436 2.59979625578436 2.59979625578436 2.59979625578436 2.59979625578436 2.59979625578436 2.59979625578436 2.59979625578436 3.34267066795857 2.59979625578436 4.9433912890992 2.59979625578436 2.59979625578436 3.34681157322541 2.59979625578436 2.59979625578436 2.59979625578436 2.59979625578436 2.59979625578436 2.59979625578436 2.59979625578436 2.59979625578436 2.59979625578436 2.59979625578436 2.59979625578436 3.54042399501909 2.59979625578436 2.59979625578436 2.59979625578436 2.59979625578436 4.72336202521469 2.59979625578436 2.59979625578436 2.59979625578436 2.59979625578436 2.59979625578436 2.59979625578436 2.59979625578436 4.52937707142145 3.17004009026973 3.21892146666363 2.59979625578436 2.59979625578436 3.50657944241829 2.59979625578436 3.52149089330638 2.59979625578436 2.59979625578436 4.00553713877279 2.59979625578436 2.59979625578436 2.59979625578436 3.06152639500709 4.36957358178287 4.90737346267291 2.59979625578436 3.2235071789958 2.59979625578436 3.93512453557474 3.39802017770579 2.59979625578436 2.59979625578436 2.59979625578436 2.59979625578436 2.59979625578436 4.36663517684722 2.59979625578436 2.59979625578436 3.92030111956724 3.09559387004943 2.59979625578436 2.59979625578436 2.59979625578436 2.59979625578436 2.59979625578436 3.77289673976365 2.59979625578436 2.59979625578436 2.59979625578436 2.59979625578436 2.59979625578436 2.59979625578436 2.59979625578436 2.59979625578436 2.59979625578436 2.59979625578436 2.59979625578436 2.59979625578436 2.59979625578436 2.59979625578436 2.59979625578436 2.59979625578436 2.59979625578436 3.53635640865754 2.59979625578436 2.59979625578436 2.59979625578436 2.59979625578436 3.27693951010367 2.59979625578436 2.59979625578436
Manes.02G002700.v6.1 2.59979625578436 2.59979625578436 2.59979625578436 2.59979625578436 2.59979625578436 2.59979625578436 2.59979625578436 2.59979625578436 2.59979625578436 2.59979625578436 2.59979625578436 2.59979625578436 2.59979625578436 2.59979625578436 2.59979625578436 2.59979625578436 2.59979625578436 2.59979625578436 2.59979625578436 2.59979625578436 2.59979625578436 2.59979625578436 2.59979625578436 2.59979625578436 2.59979625578436 2.59979625578436 2.59979625578436 2.59979625578436 2.59979625578436 2.59979625578436 2.59979625578436 2.59979625578436 2.59979625578436 2.59979625578436 2.59979625578436 2.59979625578436 2.59979625578436 2.59979625578436 2.59979625578436 2.59979625578436 2.59979625578436 2.59979625578436 2.59979625578436 2.59979625578436 2.59979625578436 2.59979625578436 2.59979625578436 2.59979625578436 2.59979625578436 2.59979625578436 2.59979625578436 2.59979625578436 2.59979625578436 2.59979625578436 2.59979625578436 2.59979625578436 2.59979625578436 2.59979625578436 2.59979625578436 2.59979625578436 2.59979625578436 2.59979625578436 2.59979625578436 2.59979625578436 2.59979625578436 2.59979625578436 2.59979625578436 2.59979625578436 2.59979625578436 2.59979625578436 2.59979625578436 2.59979625578436 2.59979625578436 2.59979625578436 2.59979625578436 2.59979625578436 2.59979625578436 2.59979625578436 2.59979625578436 2.59979625578436 2.59979625578436 2.59979625578436 2.59979625578436 2.59979625578436 2.59979625578436 2.59979625578436 2.59979625578436 2.59979625578436 2.59979625578436 2.59979625578436 2.59979625578436 2.59979625578436 2.59979625578436 2.59979625578436 2.59979625578436 2.59979625578436 2.59979625578436 2.59979625578436 2.59979625578436 2.59979625578436 2.59979625578436 2.59979625578436 2.59979625578436 2.59979625578436 2.59979625578436 2.59979625578436 2.59979625578436 2.59979625578436 2.59979625578436 2.59979625578436 2.59979625578436 2.59979625578436 2.59979625578436 2.59979625578436 2.59979625578436 2.59979625578436 2.59979625578436 2.59979625578436 2.59979625578436 2.59979625578436 2.59979625578436 2.59979625578436 2.59979625578436 2.59979625578436 2.59979625578436 2.59979625578436 2.59979625578436 2.59979625578436 2.59979625578436 2.59979625578436 2.59979625578436 2.59979625578436 2.59979625578436 2.59979625578436 2.59979625578436 2.59979625578436 2.59979625578436 2.59979625578436 2.59979625578436 2.59979625578436 2.59979625578436 2.59979625578436 2.59979625578436 2.59979625578436 2.59979625578436 2.59979625578436 2.59979625578436 2.59979625578436 2.59979625578436 2.59979625578436 2.59979625578436 2.59979625578436 2.59979625578436 2.59979625578436 2.59979625578436 2.59979625578436 2.59979625578436 2.59979625578436 2.59979625578436 2.59979625578436 2.59979625578436 2.59979625578436 2.59979625578436 2.59979625578436 2.59979625578436 2.59979625578436 2.59979625578436 2.59979625578436 2.59979625578436 2.59979625578436 2.59979625578436 2.59979625578436 2.59979625578436 2.59979625578436 2.59979625578436 2.59979625578436 2.59979625578436 2.59979625578436 2.59979625578436 2.59979625578436 2.59979625578436 2.59979625578436 2.59979625578436 2.59979625578436 2.59979625578436 2.59979625578436 2.59979625578436 2.59979625578436 2.59979625578436 2.59979625578436 2.59979625578436 2.59979625578436 2.59979625578436 2.59979625578436 2.59979625578436 2.59979625578436 2.59979625578436 2.59979625578436 2.59979625578436 2.59979625578436 2.59979625578436 2.59979625578436 2.59979625578436 2.59979625578436 2.59979625578436 2.59979625578436 2.59979625578436 2.59979625578436 2.59979625578436 2.59979625578436 2.59979625578436 2.59979625578436 2.59979625578436 2.59979625578436 2.59979625578436 2.59979625578436 2.59979625578436 2.59979625578436 2.59979625578436 2.59979625578436 2.59979625578436 2.59979625578436 2.59979625578436 2.59979625578436 2.59979625578436 2.59979625578436 2.59979625578436 2.59979625578436 2.59979625578436 2.59979625578436 2.59979625578436 2.59979625578436 2.59979625578436 2.59979625578436 2.59979625578436 2.59979625578436 2.59979625578436 2.59979625578436 2.59979625578436 2.59979625578436 2.59979625578436 2.59979625578436 2.59979625578436 2.59979625578436 2.59979625578436 2.59979625578436 2.59979625578436 2.59979625578436 2.59979625578436 2.59979625578436 2.59979625578436 2.59979625578436 2.59979625578436 2.59979625578436 2.59979625578436 2.59979625578436 2.59979625578436 2.59979625578436 2.59979625578436 2.59979625578436 2.59979625578436 2.59979625578436 2.59979625578436 2.59979625578436 2.59979625578436 2.59979625578436 2.59979625578436 2.59979625578436 2.59979625578436 2.59979625578436 2.59979625578436 2.59979625578436 2.59979625578436 2.59979625578436 2.59979625578436 2.59979625578436 2.59979625578436 2.59979625578436 2.59979625578436 2.59979625578436 2.59979625578436 2.59979625578436 2.59979625578436 2.59979625578436 2.59979625578436 2.59979625578436 2.59979625578436 2.59979625578436 2.59979625578436 2.59979625578436 2.59979625578436 2.59979625578436 2.59979625578436 2.59979625578436 2.59979625578436 2.59979625578436 2.59979625578436 2.59979625578436 2.59979625578436 2.59979625578436 2.59979625578436 2.59979625578436 2.59979625578436 2.59979625578436 2.59979625578436 2.59979625578436 2.59979625578436 2.59979625578436 2.59979625578436 2.59979625578436 2.59979625578436 2.59979625578436 2.59979625578436 2.59979625578436 2.59979625578436 2.59979625578436 2.59979625578436 2.59979625578436 2.59979625578436 2.59979625578436 2.59979625578436 2.59979625578436 2.59979625578436 2.59979625578436 2.59979625578436 2.59979625578436 2.59979625578436 2.59979625578436 2.59979625578436 2.59979625578436 2.59979625578436 2.59979625578436 2.59979625578436 2.59979625578436 2.59979625578436 2.59979625578436 2.59979625578436 2.59979625578436 2.59979625578436 2.59979625578436 2.59979625578436 2.59979625578436 2.59979625578436 2.59979625578436 2.59979625578436 2.59979625578436 2.59979625578436 2.59979625578436 2.59979625578436 2.59979625578436 2.59979625578436 2.59979625578436 2.59979625578436 2.59979625578436 2.59979625578436 2.59979625578436 2.59979625578436 2.59979625578436 2.59979625578436 2.59979625578436 2.59979625578436 2.59979625578436 2.59979625578436 2.59979625578436 2.59979625578436 2.59979625578436 2.59979625578436 2.59979625578436 2.59979625578436 2.59979625578436 2.59979625578436 2.59979625578436 2.59979625578436 2.59979625578436 2.59979625578436 2.59979625578436 2.59979625578436 2.59979625578436 2.59979625578436 2.59979625578436 2.59979625578436 2.59979625578436 2.59979625578436 2.59979625578436 2.59979625578436 2.59979625578436 2.59979625578436 2.59979625578436 2.59979625578436 2.59979625578436 2.59979625578436 2.59979625578436 2.59979625578436 2.59979625578436 2.59979625578436 2.59979625578436 2.59979625578436 2.59979625578436 2.59979625578436 2.59979625578436 2.59979625578436 2.59979625578436 2.59979625578436 2.59979625578436 2.59979625578436 2.59979625578436 2.59979625578436 2.59979625578436 2.59979625578436 2.59979625578436 2.59979625578436 2.59979625578436 2.59979625578436 2.59979625578436 2.59979625578436 2.59979625578436 2.59979625578436 2.59979625578436 2.59979625578436 2.59979625578436 2.59979625578436 2.59979625578436 2.59979625578436 2.59979625578436 2.59979625578436 2.59979625578436 2.59979625578436 2.59979625578436 2.59979625578436 2.59979625578436 2.59979625578436 2.59979625578436 2.59979625578436 2.59979625578436 2.59979625578436 2.59979625578436 2.59979625578436 2.59979625578436 2.59979625578436 2.59979625578436 2.59979625578436 2.59979625578436 2.59979625578436 2.59979625578436 2.59979625578436 2.59979625578436 2.59979625578436 2.59979625578436 2.59979625578436 2.59979625578436 2.59979625578436 2.59979625578436 2.59979625578436 2.59979625578436 2.59979625578436 2.59979625578436 2.59979625578436 2.59979625578436 2.59979625578436 2.59979625578436 2.59979625578436 2.59979625578436 2.59979625578436 2.59979625578436 2.59979625578436 2.59979625578436 2.59979625578436 2.59979625578436 2.59979625578436 2.59979625578436 2.59979625578436 2.59979625578436 2.59979625578436 2.59979625578436 2.59979625578436 2.59979625578436 2.59979625578436 2.59979625578436 2.59979625578436 2.59979625578436 2.59979625578436 2.59979625578436 2.59979625578436 2.59979625578436 2.59979625578436 2.59979625578436 2.59979625578436 2.59979625578436 2.59979625578436 2.59979625578436 2.59979625578436 2.59979625578436 2.59979625578436 2.59979625578436 2.59979625578436 2.59979625578436 2.59979625578436 2.59979625578436 2.59979625578436 2.59979625578436 2.59979625578436 2.59979625578436 2.59979625578436 2.59979625578436 2.59979625578436 2.59979625578436 2.59979625578436 2.59979625578436 2.59979625578436 2.59979625578436 2.59979625578436 2.59979625578436 2.59979625578436 2.59979625578436 2.59979625578436 2.59979625578436 2.59979625578436 2.59979625578436 2.59979625578436 2.59979625578436 2.59979625578436 2.59979625578436 2.59979625578436 2.59979625578436 2.59979625578436 2.59979625578436 2.59979625578436 2.59979625578436 2.59979625578436 2.59979625578436 2.59979625578436 2.59979625578436 2.59979625578436 2.59979625578436 2.59979625578436 2.59979625578436 2.59979625578436 2.59979625578436 2.59979625578436 2.59979625578436 2.59979625578436 2.59979625578436 2.59979625578436 2.59979625578436 2.59979625578436 2.59979625578436 2.59979625578436 2.59979625578436 2.59979625578436 2.59979625578436 2.59979625578436 2.59979625578436 2.59979625578436 2.59979625578436 2.59979625578436 2.59979625578436 2.59979625578436 2.59979625578436 2.59979625578436 2.59979625578436 2.59979625578436 2.59979625578436 2.59979625578436 2.59979625578436 2.59979625578436 2.59979625578436 2.59979625578436 2.59979625578436 2.59979625578436 2.59979625578436 2.59979625578436 2.59979625578436 2.59979625578436 2.59979625578436 2.59979625578436 2.59979625578436 2.59979625578436 2.59979625578436 2.59979625578436 2.59979625578436 2.59979625578436 2.59979625578436 2.59979625578436 2.59979625578436 2.59979625578436 2.59979625578436 2.59979625578436 2.59979625578436 2.59979625578436 2.59979625578436 2.59979625578436 2.59979625578436 2.59979625578436 2.59979625578436 2.59979625578436 2.59979625578436 2.59979625578436 2.59979625578436 2.59979625578436 2.59979625578436 2.59979625578436 2.59979625578436 2.59979625578436 2.59979625578436 2.59979625578436 2.59979625578436 2.59979625578436 2.59979625578436 2.59979625578436 2.59979625578436 2.59979625578436 2.59979625578436 2.59979625578436 2.59979625578436 2.59979625578436 2.59979625578436 2.59979625578436 2.59979625578436 2.59979625578436 2.59979625578436 2.59979625578436 2.59979625578436 2.59979625578436 2.59979625578436 2.59979625578436 2.59979625578436 2.59979625578436 2.59979625578436 2.59979625578436 2.59979625578436 2.59979625578436 2.59979625578436 2.59979625578436 2.59979625578436 2.59979625578436 2.59979625578436 2.59979625578436 2.59979625578436 2.59979625578436 2.59979625578436 2.59979625578436 2.59979625578436 2.59979625578436 2.59979625578436 2.59979625578436 2.59979625578436 2.59979625578436 2.59979625578436 2.59979625578436 2.59979625578436 2.59979625578436 2.59979625578436 2.59979625578436 2.59979625578436 2.59979625578436 2.59979625578436 2.59979625578436 2.59979625578436 2.59979625578436 2.59979625578436 2.59979625578436 2.59979625578436 2.59979625578436 2.59979625578436 2.59979625578436 2.59979625578436 2.59979625578436 2.59979625578436 2.59979625578436 2.59979625578436 2.59979625578436 2.59979625578436 2.59979625578436 2.59979625578436 2.59979625578436 2.59979625578436 2.59979625578436 2.59979625578436 2.59979625578436 2.59979625578436 2.59979625578436 2.59979625578436 2.59979625578436 2.59979625578436 2.59979625578436 2.59979625578436 2.59979625578436 2.59979625578436 2.59979625578436 2.59979625578436 2.59979625578436 2.59979625578436 2.59979625578436 2.59979625578436 2.59979625578436 2.59979625578436 2.59979625578436 2.59979625578436 2.59979625578436 2.59979625578436 2.59979625578436 2.59979625578436 2.59979625578436 2.59979625578436 2.59979625578436 2.59979625578436 2.59979625578436 2.59979625578436 2.59979625578436 2.59979625578436 2.59979625578436 2.59979625578436 2.59979625578436 2.59979625578436 2.59979625578436 2.59979625578436 2.59979625578436 2.59979625578436 2.59979625578436 2.59979625578436 2.59979625578436 2.59979625578436 2.59979625578436 2.59979625578436 2.59979625578436 2.59979625578436 2.59979625578436 2.59979625578436 2.59979625578436 2.59979625578436 2.59979625578436 2.59979625578436 2.59979625578436 2.59979625578436 2.59979625578436 2.59979625578436 2.59979625578436 2.59979625578436 2.59979625578436 2.59979625578436 2.59979625578436 2.59979625578436 2.59979625578436 2.59979625578436 2.59979625578436 2.59979625578436 2.59979625578436 2.59979625578436 2.59979625578436 2.59979625578436 2.59979625578436 2.59979625578436 2.59979625578436 2.59979625578436 2.59979625578436 2.59979625578436 2.59979625578436 2.59979625578436
Manes.02G002800.v6.1 2.59979625578436 2.59979625578436 2.59979625578436 2.59979625578436 2.59979625578436 2.59979625578436 2.59979625578436 2.59979625578436 2.59979625578436 2.59979625578436 2.59979625578436 2.59979625578436 2.59979625578436 2.59979625578436 2.59979625578436 2.59979625578436 2.59979625578436 2.59979625578436 2.59979625578436 2.59979625578436 2.59979625578436 2.59979625578436 2.59979625578436 2.59979625578436 2.59979625578436 2.59979625578436 2.59979625578436 2.59979625578436 2.59979625578436 2.59979625578436 2.59979625578436 2.59979625578436 2.59979625578436 2.59979625578436 2.59979625578436 2.59979625578436 2.59979625578436 2.59979625578436 2.59979625578436 2.59979625578436 2.59979625578436 2.59979625578436 2.59979625578436 2.59979625578436 2.59979625578436 2.59979625578436 2.59979625578436 2.59979625578436 2.59979625578436 2.59979625578436 2.59979625578436 2.59979625578436 2.59979625578436 2.59979625578436 2.59979625578436 2.59979625578436 2.59979625578436 2.59979625578436 2.59979625578436 2.59979625578436 2.59979625578436 2.59979625578436 2.59979625578436 2.59979625578436 2.59979625578436 2.59979625578436 2.59979625578436 2.59979625578436 2.59979625578436 2.59979625578436 2.59979625578436 2.59979625578436 2.59979625578436 2.59979625578436 2.59979625578436 2.59979625578436 2.59979625578436 2.59979625578436 2.59979625578436 2.59979625578436 2.59979625578436 2.59979625578436 2.59979625578436 2.59979625578436 2.59979625578436 2.59979625578436 2.59979625578436 2.59979625578436 2.59979625578436 2.59979625578436 2.59979625578436 2.59979625578436 2.59979625578436 2.59979625578436 2.59979625578436 2.59979625578436 2.59979625578436 2.59979625578436 2.59979625578436 2.59979625578436 2.59979625578436 2.59979625578436 2.59979625578436 2.59979625578436 2.59979625578436 2.59979625578436 2.59979625578436 2.59979625578436 2.59979625578436 2.59979625578436 2.59979625578436 2.59979625578436 2.59979625578436 2.59979625578436 2.59979625578436 2.59979625578436 2.59979625578436 2.59979625578436 2.59979625578436 2.59979625578436 2.59979625578436 2.59979625578436 2.59979625578436 2.59979625578436 2.59979625578436 2.59979625578436 2.59979625578436 2.59979625578436 2.59979625578436 2.59979625578436 2.59979625578436 2.59979625578436 2.59979625578436 2.59979625578436 2.59979625578436 2.59979625578436 2.59979625578436 2.59979625578436 2.59979625578436 2.59979625578436 2.59979625578436 2.59979625578436 2.59979625578436 2.59979625578436 2.59979625578436 2.59979625578436 2.59979625578436 2.59979625578436 2.59979625578436 2.59979625578436 2.59979625578436 2.59979625578436 2.59979625578436 2.59979625578436 2.59979625578436 2.59979625578436 2.59979625578436 2.59979625578436 2.59979625578436 2.59979625578436 2.59979625578436 2.59979625578436 2.59979625578436 2.59979625578436 2.59979625578436 2.59979625578436 2.59979625578436 2.59979625578436 2.59979625578436 2.59979625578436 2.59979625578436 2.59979625578436 2.59979625578436 2.59979625578436 2.59979625578436 2.59979625578436 2.59979625578436 2.59979625578436 2.59979625578436 2.59979625578436 2.59979625578436 2.59979625578436 2.59979625578436 2.59979625578436 2.59979625578436 2.59979625578436 2.59979625578436 2.59979625578436 2.59979625578436 3.03334130892695 2.59979625578436 3.037160815614 2.59979625578436 2.59979625578436 2.59979625578436 2.59979625578436 2.59979625578436 2.59979625578436 2.59979625578436 2.59979625578436 2.59979625578436 2.59979625578436 2.59979625578436 2.59979625578436 2.59979625578436 2.59979625578436 2.59979625578436 2.59979625578436 2.59979625578436 2.59979625578436 2.59979625578436 2.59979625578436 2.59979625578436 2.59979625578436 2.59979625578436 2.59979625578436 2.59979625578436 2.59979625578436 2.59979625578436 2.59979625578436 2.59979625578436 2.59979625578436 2.59979625578436 2.59979625578436 2.59979625578436 2.59979625578436 2.59979625578436 2.59979625578436 2.59979625578436 2.59979625578436 2.59979625578436 2.59979625578436 2.59979625578436 2.59979625578436 2.59979625578436 2.59979625578436 2.59979625578436 2.59979625578436 2.59979625578436 2.59979625578436 2.59979625578436 2.59979625578436 2.59979625578436 2.59979625578436 2.59979625578436 2.59979625578436 2.59979625578436 2.59979625578436 2.59979625578436 2.59979625578436 2.59979625578436 2.59979625578436 2.59979625578436 2.59979625578436 2.59979625578436 2.59979625578436 2.59979625578436 2.59979625578436 2.59979625578436 2.59979625578436 2.59979625578436 2.59979625578436 2.59979625578436 2.59979625578436 2.59979625578436 2.59979625578436 2.59979625578436 2.59979625578436 2.59979625578436 2.59979625578436 2.59979625578436 2.59979625578436 2.59979625578436 2.59979625578436 2.59979625578436 2.59979625578436 2.59979625578436 2.59979625578436 2.59979625578436 2.59979625578436 2.59979625578436 2.59979625578436 2.59979625578436 2.59979625578436 2.59979625578436 2.59979625578436 2.59979625578436 2.59979625578436 2.59979625578436 2.59979625578436 2.59979625578436 2.59979625578436 2.59979625578436 2.59979625578436 2.59979625578436 2.59979625578436 2.59979625578436 2.59979625578436 2.59979625578436 2.59979625578436 2.59979625578436 2.59979625578436 2.59979625578436 2.59979625578436 2.59979625578436 2.59979625578436 2.59979625578436 2.59979625578436 2.59979625578436 2.59979625578436 2.59979625578436 2.59979625578436 2.59979625578436 2.59979625578436 2.59979625578436 2.59979625578436 2.59979625578436 2.59979625578436 2.59979625578436 2.59979625578436 2.59979625578436 2.59979625578436 2.59979625578436 2.59979625578436 2.59979625578436 2.59979625578436 2.59979625578436 2.59979625578436 2.59979625578436 2.59979625578436 2.59979625578436 2.59979625578436 2.59979625578436 2.59979625578436 2.59979625578436 2.59979625578436 2.59979625578436 2.59979625578436 2.59979625578436 2.59979625578436 2.59979625578436 2.59979625578436 2.59979625578436 2.59979625578436 2.59979625578436 2.59979625578436 2.59979625578436 2.59979625578436 2.59979625578436 2.59979625578436 2.59979625578436 2.59979625578436 2.59979625578436 2.59979625578436 2.59979625578436 2.59979625578436 2.59979625578436 2.59979625578436 2.59979625578436 2.59979625578436 2.59979625578436 2.59979625578436 2.59979625578436 2.59979625578436 2.59979625578436 2.59979625578436 2.59979625578436 2.59979625578436 2.59979625578436 2.59979625578436 2.59979625578436 2.59979625578436 2.59979625578436 2.59979625578436 2.59979625578436 2.59979625578436 2.59979625578436 2.59979625578436 2.59979625578436 2.59979625578436 2.59979625578436 2.59979625578436 2.59979625578436 2.59979625578436 2.59979625578436 2.59979625578436 2.59979625578436 2.59979625578436 2.59979625578436 2.59979625578436 2.59979625578436 2.59979625578436 2.59979625578436 2.59979625578436 2.59979625578436 2.59979625578436 2.59979625578436 2.59979625578436 2.59979625578436 2.59979625578436 2.59979625578436 2.59979625578436 2.59979625578436 2.59979625578436 2.59979625578436 2.59979625578436 2.59979625578436 2.59979625578436 2.59979625578436 2.59979625578436 2.59979625578436 2.59979625578436 2.59979625578436 2.59979625578436 2.59979625578436 2.59979625578436 2.59979625578436 2.59979625578436 2.59979625578436 2.59979625578436 2.59979625578436 2.59979625578436 2.59979625578436 2.59979625578436 2.59979625578436 2.59979625578436 2.59979625578436 2.59979625578436 2.59979625578436 2.59979625578436 2.59979625578436 2.59979625578436 2.59979625578436 2.59979625578436 2.59979625578436 2.59979625578436 2.59979625578436 2.59979625578436 2.59979625578436 2.59979625578436 2.59979625578436 2.59979625578436 2.59979625578436 2.59979625578436 2.59979625578436 2.59979625578436 2.59979625578436 2.59979625578436 2.59979625578436 2.59979625578436 2.59979625578436 2.59979625578436 2.59979625578436 2.59979625578436 2.59979625578436 2.59979625578436 2.59979625578436 2.59979625578436 2.59979625578436 2.59979625578436 2.59979625578436 2.59979625578436 2.59979625578436 2.59979625578436 2.59979625578436 2.59979625578436 2.59979625578436 2.59979625578436 2.59979625578436 2.59979625578436 2.59979625578436 2.59979625578436 2.59979625578436 2.59979625578436 2.59979625578436 2.59979625578436 2.59979625578436 2.59979625578436 2.59979625578436 2.59979625578436 2.59979625578436 2.59979625578436 2.59979625578436 2.59979625578436 2.59979625578436 2.59979625578436 2.59979625578436 2.59979625578436 2.59979625578436 2.59979625578436 2.59979625578436 2.59979625578436 2.59979625578436 2.59979625578436 2.59979625578436 2.59979625578436 2.59979625578436 2.59979625578436 2.59979625578436 2.59979625578436 2.59979625578436 2.59979625578436 2.59979625578436 2.59979625578436 2.59979625578436 2.59979625578436 2.59979625578436 2.59979625578436 2.59979625578436 2.59979625578436 2.59979625578436 2.59979625578436 2.59979625578436 2.59979625578436 2.59979625578436 2.59979625578436 2.59979625578436 2.59979625578436 2.59979625578436 2.59979625578436 2.59979625578436 2.59979625578436 2.59979625578436 2.59979625578436 2.59979625578436 2.59979625578436 2.59979625578436 2.59979625578436 2.59979625578436 2.59979625578436 2.59979625578436 2.59979625578436 2.59979625578436 2.59979625578436 2.59979625578436 2.59979625578436 2.59979625578436 2.59979625578436 2.59979625578436 2.59979625578436 2.59979625578436 2.59979625578436 2.59979625578436 2.59979625578436 2.59979625578436 2.59979625578436 2.59979625578436 2.59979625578436 2.59979625578436 2.59979625578436 2.59979625578436 2.59979625578436 2.59979625578436 2.59979625578436 2.59979625578436 2.59979625578436 2.59979625578436 2.59979625578436 2.59979625578436 2.59979625578436 2.59979625578436 2.59979625578436 2.59979625578436 2.59979625578436 2.59979625578436 2.59979625578436 2.59979625578436 2.59979625578436 2.59979625578436 2.59979625578436 2.59979625578436 2.59979625578436 2.59979625578436 2.59979625578436 2.59979625578436 2.59979625578436 2.59979625578436 2.59979625578436 2.59979625578436 2.59979625578436 2.59979625578436 2.59979625578436 2.59979625578436 2.59979625578436 2.59979625578436 2.59979625578436 2.59979625578436 2.59979625578436 2.59979625578436 2.59979625578436 2.59979625578436 2.59979625578436 2.59979625578436 2.59979625578436 2.59979625578436 2.59979625578436 2.59979625578436 2.59979625578436 2.59979625578436 2.59979625578436 2.59979625578436 2.59979625578436 2.59979625578436 2.59979625578436 2.59979625578436 2.59979625578436 2.59979625578436 2.59979625578436 2.59979625578436 2.59979625578436 2.59979625578436 2.59979625578436 2.59979625578436 2.59979625578436 2.59979625578436 2.59979625578436 2.59979625578436 2.59979625578436 2.59979625578436 2.59979625578436 2.59979625578436 2.59979625578436 2.59979625578436 2.59979625578436 2.59979625578436 2.59979625578436 2.59979625578436 2.59979625578436 2.59979625578436 2.59979625578436 2.59979625578436 2.59979625578436 2.59979625578436 2.59979625578436 2.59979625578436 2.59979625578436 2.59979625578436 2.59979625578436 2.59979625578436 2.59979625578436 2.59979625578436 2.59979625578436 2.59979625578436 2.59979625578436 2.59979625578436 2.59979625578436 2.59979625578436 2.59979625578436 2.59979625578436 2.59979625578436 2.59979625578436 2.59979625578436 2.59979625578436 2.59979625578436 2.59979625578436 2.59979625578436 2.59979625578436 2.59979625578436 2.59979625578436 2.59979625578436 2.59979625578436 2.59979625578436 2.59979625578436 2.59979625578436 2.59979625578436 2.59979625578436 2.59979625578436 2.59979625578436 2.59979625578436 2.59979625578436 2.59979625578436 2.59979625578436 2.59979625578436 2.59979625578436 2.59979625578436 2.59979625578436 2.59979625578436 2.59979625578436 2.59979625578436 2.59979625578436 2.59979625578436 2.59979625578436 2.59979625578436 2.59979625578436 2.59979625578436 2.59979625578436 2.59979625578436 2.59979625578436 2.59979625578436 2.59979625578436 2.59979625578436 2.59979625578436 2.59979625578436 2.59979625578436 2.59979625578436 2.59979625578436 2.59979625578436 2.59979625578436 2.59979625578436 2.59979625578436 2.59979625578436 2.59979625578436 2.59979625578436 2.59979625578436 2.59979625578436 2.59979625578436 2.59979625578436 2.59979625578436 2.59979625578436 2.59979625578436 2.59979625578436 2.59979625578436 2.59979625578436 2.59979625578436 2.59979625578436 2.59979625578436 2.59979625578436 2.59979625578436 2.59979625578436 2.59979625578436 2.59979625578436 2.59979625578436 2.59979625578436 2.59979625578436 2.59979625578436 2.59979625578436 2.59979625578436 2.59979625578436 2.59979625578436 2.59979625578436 2.59979625578436 2.59979625578436 2.59979625578436 2.59979625578436 2.59979625578436 2.59979625578436 2.59979625578436 2.59979625578436 2.59979625578436 2.59979625578436 2.59979625578436 2.59979625578436 2.59979625578436 2.59979625578436 2.59979625578436 2.59979625578436 2.59979625578436 2.59979625578436 2.59979625578436 2.59979625578436 2.59979625578436 2.59979625578436 2.59979625578436 2.59979625578436 2.59979625578436 2.59979625578436 2.59979625578436 2.59979625578436
Manes.02G002900.v6.1 4.00019401878903 2.59979625578436 3.20665085371097 3.94796231805775 3.68880981927216 3.69157784225115 3.92858594511074 4.085445224838 2.59979625578436 2.59979625578436 5.53054114029116 3.67136317908934 3.11804907243019 4.0228427264024 2.59979625578436 6.04036827552237 3.87884365237305 3.80123086013542 3.27626599380655 4.15669568736146 3.80048506553678 3.88105613127894 3.34744421400159 4.15941099403544 2.59979625578436 6.29659127428287 3.3913280554543 6.10090700346975 4.41131441014984 2.59979625578436 4.61867066661869 2.59979625578436 3.72650963248395 2.59979625578436 2.59979625578436 5.91239072313434 3.39406740467135 3.46275402627941 3.91152548879852 3.37524171943136 5.11783382951976 2.59979625578436 4.19564579909757 2.59979625578436 2.59979625578436 3.20086796870012 3.36040517360207 7.50278233313668 2.59979625578436 2.59979625578436 3.99885256554192 2.59979625578436 4.03861825400975 2.59979625578436 3.30273000440967 3.55678748547211 2.59979625578436 2.59979625578436 6.10561448472567 3.14040437654277 3.71856906465735 3.13655648183482 3.5984555720394 2.59979625578436 2.59979625578436 2.59979625578436 2.59979625578436 4.29033290707597 4.82898387496541 2.59979625578436 3.63534940362202 3.45913295495671 4.06454972850657 2.59979625578436 2.59979625578436 3.76998510658159 4.02978486032716 4.8213463335141 2.59979625578436 2.59979625578436 3.62413774721054 2.59979625578436 2.59979625578436 2.59979625578436 2.59979625578436 4.07872003427483 3.05429937403947 3.61322108641093 2.59979625578436 2.59979625578436 5.22568446489171 3.14815201337652 3.60878346568707 3.10301656909335 2.59979625578436 7.24794803203995 5.20622927524766 3.02061995747434 3.92021050104314 3.65427869000997 2.59979625578436 4.06943459121527 3.10904969198695 2.59979625578436 2.59979625578436 3.11766270619839 4.41602815420535 3.30468717862715 3.81777442270464 2.59979625578436 2.59979625578436 3.16467000805317 3.48984493175801 3.27950361820524 2.59979625578436 2.59979625578436 3.64486528963022 3.30063053759635 3.17519681097436 2.59979625578436 2.59979625578436 5.05616975798648 3.09809346900321 4.11704435217266 3.21041768747788 2.59979625578436 4.19815411948421 2.59979625578436 5.23070429151555 2.59979625578436 2.59979625578436 3.42111300273466 3.19371833097314 3.86019260454188 2.59979625578436 2.59979625578436 2.59979625578436 2.59979625578436 4.72772112286028 2.59979625578436 9.93776350253743 3.7995854611854 3.06178703260991 3.34739219599138 4.26689568022597 2.59979625578436 3.16768203400873 3.05552170562978 2.59979625578436 2.59979625578436 2.59979625578436 3.58821161658991 2.59979625578436 2.59979625578436 3.59666499419307 4.42998796464657 4.29714792276446 2.59979625578436 4.53254696826818 3.32259926914112 2.59979625578436 3.65998495327592 3.13501077494869 3.07587858392687 2.59979625578436 3.73994329725823 3.78663384676346 3.64350395697762 2.59979625578436 2.59979625578436 2.59979625578436 4.53971747184755 2.59979625578436 3.06384658117584 3.90465114047021 3.06457845309048 3.94212823353346 2.59979625578436 3.77009810007451 2.59979625578436 2.59979625578436 3.4750818543346 3.02883382542909 3.15566167985817 2.59979625578436 2.59979625578436 4.99742039474156 3.23306554339514 3.88918146347709 4.29488317595572 2.59979625578436 3.21599979350751 3.24239127858813 3.74313883194286 2.59979625578436 2.59979625578436 3.09039111622633 3.13848911460483 2.59979625578436 3.18271528704513 2.59979625578436 2.59979625578436 5.56690148545586 2.59979625578436 4.1635894685661 2.59979625578436 3.41151332783018 3.6721575975959 2.59979625578436 3.33933551687308 2.59979625578436 2.59979625578436 3.17888988534499 2.59979625578436 4.74045006321621 3.00967619553112 2.59979625578436 3.1364641154621 4.54549579850851 6.07626174763846 2.59979625578436 2.59979625578436 4.77125018783277 2.59979625578436 3.41103001416928 2.59979625578436 2.59979625578436 4.48298761775619 2.59979625578436 2.59979625578436 2.59979625578436 2.59979625578436 3.12315809278075 4.33189465512214 3.13920880252861 2.59979625578436 2.59979625578436 4.46192457411975 3.19240955863012 3.14997929703986 2.59979625578436 2.59979625578436 5.23958863533243 3.82537162604514 3.28739172790693 4.95409757570188 2.59979625578436 4.04608761789329 3.73996799412852 3.70832434765359 2.59979625578436 2.59979625578436 3.73114165719934 2.59979625578436 2.59979625578436 4.68011038703832 5.07827029939679 2.59979625578436 3.53421281753572 2.59979625578436 3.23544690453558 2.59979625578436 2.59979625578436 4.20659995014373 2.59979625578436 2.59979625578436 2.59979625578436 4.59738472549491 2.59979625578436 4.44098655351472 2.59979625578436 2.59979625578436 4.68137053848745 2.59979625578436 3.06864531641847 3.07270803269098 3.05448293938791 2.59979625578436 2.59979625578436 3.05198833785288 3.30262129821875 2.59979625578436 2.59979625578436 3.30150379084556 5.2345482411939 3.02532496867072 2.59979625578436 3.08773589500831 4.87737293884327 3.73524452583331 3.97201167367955 2.59979625578436 2.59979625578436 5.64886379754937 2.59979625578436 5.81894418072411 2.59979625578436 2.59979625578436 6.13823564172325 3.69514666089469 3.50719198956029 3.3438924755943 2.59979625578436 4.88910084415642 2.59979625578436 3.45643796967227 3.78369508661944 2.59979625578436 4.28151003794963 3.67305830484125 3.75733231750362 2.59979625578436 3.02411260142883 3.43497551468937 3.24569782192461 4.84893077297622 2.59979625578436 2.59979625578436 2.59979625578436 4.64597440701227 3.6159717350813 2.59979625578436 2.59979625578436 4.22795770898687 3.44068119535472 3.97279742739903 2.59979625578436 2.59979625578436 5.7613278882865 2.59979625578436 5.17097632349424 3.53689864302089 2.59979625578436 4.90386891987477 2.59979625578436 4.37568980282111 2.59979625578436 2.59979625578436 2.59979625578436 3.57256915919904 4.30770493345304 2.59979625578436 2.59979625578436 2.59979625578436 2.59979625578436 3.36370173476972 2.59979625578436 3.06942971940629 3.1933542419055 3.06601140229909 5.03451354210967 2.59979625578436 2.59979625578436 2.59979625578436 2.59979625578436 3.85223087469537 4.28787025288968 2.59979625578436 5.87863907133932 2.59979625578436 2.59979625578436 2.59979625578436 3.22380152582246 3.62245939251466 3.20913638165412 3.99919453952539 2.59979625578436 2.59979625578436 4.82121533952885 2.59979625578436 4.91614637432934 3.12381515159364 2.59979625578436 2.59979625578436 7.57371361639126 2.59979625578436 2.59979625578436 3.06480719808051 3.02689750774351 5.2981033003359 2.59979625578436 3.85933480019695 3.17468152259091 2.59979625578436 7.25988534956951 3.71952928076159 6.03903367612584 3.9337463391627 2.59979625578436 3.94202625470269 2.59979625578436 5.53260901940399 2.59979625578436 4.55720408687157 3.54359859920675 6.33513874419303 2.59979625578436 2.59979625578436 2.59979625578436 7.83865897154842 2.59979625578436 4.25532952395257 3.29247100215013 2.59979625578436 4.37965399763471 2.59979625578436 5.81616071412443 3.83729976518375 2.59979625578436 6.18385693599867 3.27040979766199 3.8970849673599 2.59979625578436 2.59979625578436 6.79380987443717 2.59979625578436 4.17579636364464 2.59979625578436 2.59979625578436 8.14809653513966 3.23341689300654 5.59582452109774 2.59979625578436 2.59979625578436 5.59018824589538 4.61487206509232 4.92943201976182 4.37260586062898 2.59979625578436 4.28817144464823 2.59979625578436 4.66778897181716 2.59979625578436 2.59979625578436 3.30108436898664 2.59979625578436 3.28868788740215 2.59979625578436 2.59979625578436 5.80813419335858 3.89018211789661 2.59979625578436 2.59979625578436 3.43303792983199 3.9676398053431 2.59979625578436 2.59979625578436 3.44841520843695 6.08700911194393 5.29009911414626 3.07216302101005 3.07306420648377 2.59979625578436 2.59979625578436 5.29010244848644 3.11769933174954 4.3261604945858 2.59979625578436 2.59979625578436 5.144242962 3.65809315207231 6.33666031110728 3.90028902443554 3.10730057077166 3.95969944353903 2.59979625578436 2.59979625578436 2.59979625578436 2.59979625578436 3.00594591942254 3.62276432158505 3.34678284603657 4.46483984299498 4.33243112526806 2.59979625578436 3.44353124367574 2.59979625578436 5.1867515694713 3.37237396509029 2.59979625578436 4.0753274338864 3.23299208811065 3.76823708262145 2.59979625578436 2.59979625578436 3.73972313281026 2.59979625578436 4.67236002998515 3.52086051291967 2.59979625578436 7.88177704109413 3.69415845135935 4.04319652954833 2.59979625578436 2.59979625578436 6.24975982008974 3.08735284545691 4.00463343674565 4.05522122960413 2.59979625578436 6.0670654185075 3.72759337620279 8.9048009360392 4.46935682356672 2.59979625578436 7.85769326874175 3.20229976147952 4.97215646814327 2.59979625578436 2.59979625578436 8.04560510771102 4.0313107325907 3.48381109612499 2.59979625578436 2.59979625578436 6.15227234976133 2.59979625578436 3.8664553516953 3.47961913918967 2.59979625578436 7.41410524037403 3.65399748847355 3.65828750942002 2.59979625578436 2.59979625578436 8.01897154318957 3.87848269430012 6.87972154073242 2.59979625578436 2.59979625578436 5.34598763192789 3.56341734263042 5.02004692679554 3.36940304494811 3.42720419169766 4.09154230320106 2.59979625578436 2.59979625578436 2.59979625578436 3.45314808470526 5.49458922718008 2.59979625578436 3.12386348523869 3.14192697751166 2.59979625578436 5.42407135245569 3.11791344840348 3.10937730926642 2.59979625578436 2.59979625578436 3.83844866546774 2.59979625578436 2.59979625578436 6.32344657243751 3.48815169625104 4.08935796245677 4.24254746983114 3.56920007374926 2.59979625578436 2.59979625578436 3.21960951687133 3.65097381201179 3.69527769624673 2.59979625578436 2.59979625578436 3.53091301288657 4.2239412987251 3.60939070564545 7.37876622424861 3.63459143030087 2.59979625578436 4.18278819955082 2.59979625578436 3.88775040400341 2.59979625578436 2.59979625578436 4.74154500637333 2.59979625578436 3.13903998395891 4.08372120898946 3.21419104749459 3.84733536790994 3.10783858502086 3.55486197040881 2.59979625578436 2.59979625578436 4.51773985457628 2.59979625578436 5.68242353909485 2.59979625578436 3.72261112057527 6.05435983768969 2.59979625578436 6.21222360195787 3.53953527174762 4.13856444306581 3.16658854311766 2.59979625578436 3.94698654957006 2.59979625578436 3.37424946298459 2.59979625578436 3.13052693773863 3.03412909987516 3.37588687910859 2.59979625578436 4.8929994984383 3.79768785708926 3.32636466370826 3.23274696978057 2.59979625578436 7.87830526678694 2.59979625578436 4.97992650544623 4.45659818115774 3.66867578689213 7.45635100639846 6.26497647261464 5.10806195404078 5.89960344967082 2.59979625578436 8.1498345983493 2.59979625578436 8.98693327709272 2.59979625578436 3.22322736688131 3.58640791717732 5.21631662540804 3.98502212357155 3.51082790168131 2.59979625578436 4.58212374922458 3.52311327369897 3.13092838849174 2.59979625578436 3.35469425889052 2.59979625578436 3.17666752597553 4.40711821045092 3.6661895749198 3.40187214262271 4.421152439303 2.59979625578436 3.59353171185912 3.64820718768316 2.59979625578436 3.91060498180189 2.59979625578436 5.57845252316451 2.59979625578436 5.31435969230948 3.86545988394052 3.06980125949796 3.50439436163838 2.59979625578436 3.70818606824984 4.94994051125218 2.59979625578436 4.32047031647615 3.12117286708181 2.59979625578436 3.15183655154252 6.36937990635964 3.64077565931951 3.01607379670363 2.59979625578436 2.59979625578436 3.31627055002502 3.20273864989596 2.59979625578436 2.59979625578436 2.59979625578436 3.42558272829161 3.24163335600191 3.2546236740327 2.59979625578436 2.59979625578436 4.58940816790069 3.60435513579683 4.41979693699537 2.59979625578436 2.59979625578436 3.74225316698286 4.212949641487 2.59979625578436 3.36381581629909 2.59979625578436 4.40957579783357 5.43284111539091 6.63369193599925 5.50035941480492 2.59979625578436 4.14780567910108 3.85064831246621 7.06177779535532 4.3603702095192 3.71941409076848 4.44445085305624 2.59979625578436 2.59979625578436 3.12901589028519 2.59979625578436 5.73443180810206 3.86179032336765 3.5573637628625 2.59979625578436 2.59979625578436 3.6723757901802 3.58683593692783 2.59979625578436 5.31773168409808 2.59979625578436 4.42076172443879 2.59979625578436 3.06746869606695 2.59979625578436 3.1677776264212 4.09791810019352 2.59979625578436 3.15933397875847 2.59979625578436 2.59979625578436 2.59979625578436 2.59979625578436 5.31873255177198 3.3795575152963 6.52323283807654 4.74209786124533 2.59979625578436 6.14493926259432 4.75454482700421 2.59979625578436 3.1359058019152 3.81637726989775 2.59979625578436 2.59979625578436 3.11287055727565 3.21916247304854 4.15912911533066 4.777410855071 2.59979625578436 3.03374484675826 5.06517079858433 2.59979625578436 3.25239247268295 3.28072078774946 2.59979625578436 4.22836830426862 2.59979625578436 2.59979625578436 3.53635640865754 2.59979625578436 4.13325607039806 3.75692974839097 2.59979625578436 2.59979625578436 2.59979625578436 2.59979625578436
Manes.02G003000.v6.1 6.78900989269349 4.87749585337859 5.03442959790717 4.44760646456954 4.36459923229202 7.41170020604967 3.92858594511074 6.58411631513233 4.10402458597672 3.73003826736833 7.10429363717956 4.99911688241006 5.84157699827674 5.10836010141188 4.59376955023299 7.6601993354802 4.88386043750982 6.37371845888055 3.91874843080912 5.31091264058089 7.55988800561324 5.34218198018337 5.58446907529791 4.43064455183615 4.08246307177155 7.23023328673426 5.06515085146586 7.88794996474071 4.03685567412286 4.20065406829824 8.16988188153329 4.72435018432142 6.48376563942671 4.52989535021608 4.87364013284942 8.41599978404427 4.98603024829738 6.50844282395747 6.41751682415534 3.68399644396397 7.79773773150183 4.70804955251471 5.35653514291054 4.52794582638383 3.6225462550542 7.69565047169446 4.71385612982906 6.75957730209563 4.91756613598931 4.57319839656107 7.67596874633489 4.91446223106116 5.63938667817122 4.00674405114802 2.59979625578436 7.508345989427 4.84194720972685 6.29813767947624 5.22047165238079 4.30270472644358 7.18969291272826 4.5409051926022 6.31597200025819 2.59979625578436 3.38028800220858 7.39289800016753 4.640465388562 5.86035645359937 4.49082931894251 3.88995473718565 7.19582215195624 4.80620637207816 5.29483832055871 2.59979625578436 4.96354976747314 7.70387053644235 4.83809651620105 5.96893938679498 4.54675682381309 3.91085719749663 7.6738503356052 5.06653670784208 7.0866075421756 3.72039019291801 3.30853211464194 6.928764294207 4.58103400233562 6.18383477223604 4.24414073929696 4.04522521922752 7.59520659000752 5.60274549985712 6.44886775126994 4.76352329194143 2.59979625578436 4.6469170582252 7.21060918063277 4.24966718508468 5.59613233708553 4.55703356601824 3.74858817357684 6.83092838411928 4.60600927711533 5.74915314519395 5.89057866898297 4.09405740546664 7.49155707624017 4.63916737583838 6.9286607818153 3.34271822740328 4.04228330761357 7.40973288354255 5.14965832502464 5.5961055936635 2.59979625578436 3.54772472454507 8.03343662260258 5.16597404384671 5.68574106952672 4.63122847993381 4.57899587178537 6.5919769085557 4.41680539037944 5.1731954071182 4.67622618685027 3.52116708325194 5.92890841064789 4.16271700762375 6.73921799986439 4.00429153483328 3.61868305960293 7.62660072671012 4.06140691968421 6.2954560803202 5.92156345125438 4.12814473248118 7.81431274192905 4.72543285870948 6.96008697237886 3.82486460824723 3.87829270620676 8.21736986076112 4.19079790092906 5.34435349733005 4.20252203318694 3.7839530082026 7.23642840337762 4.80138019939356 6.09004371103342 5.63881424190592 3.5958917857355 7.86335524096601 4.78091630886021 6.41632614027279 4.74490529112608 4.16479784430179 7.61289667608879 5.00183680938627 6.70050092281312 4.71490156936753 4.24616011034871 7.19512438236521 4.05927205708273 5.34083619434222 3.83796591237887 3.49183502491586 7.1053106775556 3.73843338375418 6.05100434830062 4.28099621270788 3.41380625865222 7.42012799113074 4.75990864082742 6.08502857187294 4.06634739847031 4.30642223100868 6.50215923570105 4.88408998474705 5.97250771207073 2.59979625578436 3.96904096430687 7.15990498897805 4.89691719451357 5.9671460467343 4.19795924263863 4.40474000062571 8.78449419685231 5.47675164389944 6.53563579731077 4.83208965488809 4.45535680700266 5.77295088130192 8.07666613079901 4.6772283506999 5.51808265450258 4.27978030822178 3.86328368237572 8.45375568969657 5.04114490005208 7.01360951523828 4.11255715332413 3.61403047043039 9.00552001407467 5.00850203123072 6.6157903458755 4.34940330035893 2.59979625578436 8.24331278498874 4.69413047907826 5.70380114362292 3.44097522767948 4.0888522953627 8.00828784919528 5.12152224806092 7.34203330976256 4.64015316651972 4.67052870019111 7.88774733680605 6.78054786051477 6.91186229813667 3.96670361522535 4.82034735163016 7.24284066696002 4.36732920939113 6.08730911026324 4.56517324874632 4.31843382324052 8.35631541635668 5.41775509638884 6.06483929636451 4.19475781445023 4.0293596729302 7.61344979449126 3.2879594338573 6.01597176390137 3.64088381960222 3.86073559658219 7.28661370483735 4.29155287755991 5.83262293460262 4.33024326118047 3.98947841516579 7.85079559316492 4.81067217740043 6.19705350861388 3.87050504024574 4.15155193002553 7.55811145020866 5.02354400419477 6.29801743778494 4.06229481865297 4.3942645431775 7.71460712046179 4.72148762280644 5.87538908095128 4.01257765335637 5.83224570338506 7.2053536520292 4.77939764540552 5.9885835746521 3.68400765031026 4.34428236467766 7.48932931274035 4.60265160308073 6.70268529930977 4.16082420641585 4.14787459964064 7.71522973585598 4.92041878252031 6.40484531772221 4.27792709263353 4.34903028251845 6.85416238447176 4.31667846943674 6.01160034137036 4.65076715593565 4.0519827123917 2.59979625578436 7.72219808647072 5.02737043647536 6.32005005630059 4.47768400667064 4.37839303496734 6.99300339089392 4.8840396214687 6.68841767308597 5.00041600180794 3.67127404849583 7.30212035493835 4.90710651241556 5.90151388163889 4.83596767070238 3.56402233026117 6.61025298786685 4.98519257679605 6.6843754809849 4.42497235891159 4.15569464645512 7.09405137742234 4.57132589583915 6.11291900991526 4.26950254307669 4.05051050385255 6.64363258978541 3.56674635887428 5.90519074784425 4.76417997659723 4.47494668553088 6.9886587747057 4.31763172336849 6.42273381754531 4.32621808956982 3.90180603094462 6.94934731584106 4.99902351738656 5.97661988176243 4.42975276540377 3.92356263648021 5.94278688591542 5.38976873432101 6.55858105120973 4.86234590537453 3.97462826926992 6.23968106191838 3.86189585640877 5.84575859484747 3.94931479262271 3.94015693958375 7.67611330325346 4.13918141603811 7.17780737578342 5.1627244093492 6.28297791613009 7.3025935894668 3.80396933268646 5.99035595390779 4.73285311936481 4.60786240576083 7.27916572595377 4.88171808160438 6.84498555226768 5.20192304598811 3.87085040539755 7.93865074154362 4.53186021227521 6.14473705357654 3.68918697738608 4.55600468489724 7.11707724291967 5.00228208208766 6.26608298210288 4.18658377178506 4.49095375288385 8.1242504920398 5.15924547312244 7.04467250752014 4.28787025288968 3.51044221122479 6.42336721435419 4.71269334962048 6.04449437325107 4.88808020132637 3.66470869978415 8.03818518551542 4.88453505264455 6.49974960348288 4.2422425114985 4.55996430124973 7.84862731418694 4.67348432871763 6.39960082657713 4.18505038089978 4.00869099062066 3.09519307076167 8.63175966118194 5.27404509741531 6.36405002174007 4.4514803606836 3.44498313082173 8.04797883087507 3.99533169006897 6.26620713977509 5.12803407020095 3.60767739904696 8.11323101072925 5.0529575893867 7.66677246136351 4.68917482556339 4.65619413932984 7.75274864762605 4.43021972876034 5.53260901940399 4.04701179786689 4.03287503074016 6.45732889874847 5.09033260165601 5.77159279077514 4.51803674279597 3.62280837559436 7.88643513026656 5.06392928955458 7.05375349688181 5.08019943107666 3.8589781122172 7.62443605427848 5.17257122170844 7.67302004108422 4.48088949407945 4.09854497638558 7.96183482140695 5.13261310424904 6.12730017299033 4.99837692672151 4.29956289909593 8.48558615179206 5.22416026594534 7.0946024451436 3.54703977596284 4.86631395052736 8.32076580988602 5.01689429975772 6.31662247560757 2.59979625578436 4.73133574352171 6.86919020019583 4.80495259847504 6.08904282575976 4.73305946181222 4.22259564920708 5.50442143095686 4.61952493701222 5.5823144526125 4.52200976347209 4.06084683536767 6.88817476655068 4.39490688457511 6.13049470418675 4.0222981549623 4.20905488681337 7.321908058174 4.71535308644287 4.80596115008333 4.66931585198089 3.43303792983199 7.24119284696799 5.34346865672197 5.97267227510963 4.68989845549113 7.14540602790112 6.251248105325 4.64871620228471 5.63108829169915 3.82410692028373 4.05585750473829 8.11385234380292 3.73460818262302 6.8166144401749 4.06360059805968 3.26388014084464 6.95100164475173 4.97360776244411 7.78545883151708 4.2602504023305 4.0662233689892 6.62508252218734 4.99761822567051 6.10439459393575 4.0038787903597 3.89746962509603 6.31930286131156 7.38898010376308 4.46552890297856 6.54837123474336 4.20674458808463 4.33393139313844 6.68343302651471 4.38432347080654 6.19940020093588 4.30447193731391 4.00303227587235 7.48244375671892 5.0693111656334 6.47513260740656 3.80557323871042 3.29459327228905 7.38668210696589 2.59979625578436 6.70353253980939 3.52086051291967 3.72925921589969 7.04419489758129 4.78781224177098 5.70503005427111 3.8723514461441 4.82714333656763 7.61201546345703 5.06133981688573 5.9368451420735 3.95477570401005 3.77700890312273 7.04760565699657 3.96499107920503 6.52547587222045 3.79223580108878 4.11907918817873 8.49140956234453 5.01996847623178 6.93456750789665 4.04439945537354 3.73509987361779 7.25217664292092 5.21060188250903 5.88875069678158 3.77931028300922 3.77937656857795 8.58363490748143 4.62962576897799 6.18612966443119 4.38010865982772 3.56844582822542 8.29659335290781 4.74552113005329 6.22416701890914 3.9014299356621 3.91656481713282 7.42806778020153 5.03489662312312 6.42392350501521 3.79771147640099 4.20562410871988 8.23991600517568 4.93392178192544 7.35905068264536 4.09016514255001 3.60655312067859 8.35339610982029 4.5000732280456 5.45402442942414 2.59979625578436 3.79022776133736 7.29901511081994 5.0696712458555 5.5523069287219 4.23527695754404 3.66140025771279 7.46095316683863 4.42472340312659 6.41032025907993 3.54190319695318 4.15007127375922 8.01667341554895 4.85011030237057 5.81288996619781 4.40552093617854 3.83773340086992 7.05948547530761 5.36530161439159 5.95902191705907 3.85036913035679 4.18363575119269 8.05181050472834 4.64063799281514 5.96981789917083 4.04864246268307 4.4586766100394 4.56311508564606 7.98866276624231 4.95590737041607 7.13580685572008 4.75695042887499 4.36617589568498 7.68229212812057 5.43846308275631 6.35252419260876 4.1196933579131 4.32921330976609 7.29267651379382 5.28134427805285 5.6169211032546 4.72708823069925 4.43180377343544 7.76095585333082 4.64907951051417 7.00270695293219 5.20260722904427 5.22725027950271 8.17318706490403 4.80882801883897 7.35279266317607 4.94020369172928 4.78238360495068 7.61496574489731 4.53815830349826 6.69899624818748 4.29067906117622 4.03322107445089 6.64236961746135 5.20658123861782 6.2118679721425 4.51866310473423 7.30114748725963 7.34347085907321 5.23644899067029 5.89895252224843 4.75126445469023 5.18528519147804 7.87969557202379 4.68601799551878 6.67321371736204 4.094863701899 3.99925688339375 8.8564897679557 5.21577145139895 6.64686474942645 4.53586350664429 4.23913379881278 8.737818423446 6.26497647261464 7.22813013925501 4.61755700682049 4.24010273850454 6.80094906965054 4.6903680826479 7.19314680079444 4.96996012660828 4.87104511840405 4.25060714661932 5.99159582542454 6.35830792704153 4.43780699304006 6.56406923492481 7.34615005914159 5.39496509745359 6.83299077837719 5.0204693538057 4.48329099330503 8.31422990718106 5.79865366993574 6.77094374590365 5.21438627469635 3.57609868205969 6.83597133818383 5.81127780463623 6.61336374065023 4.95453112550974 4.1199758972853 6.65179532540635 4.36684631030824 6.61058514635671 3.97274571856209 3.95102993896212 7.42858171053592 4.92541343083515 6.03865898768541 4.17001002083926 4.00942744569759 6.45292776478312 5.66832519039415 6.49438499279059 4.54576089757372 4.30351045899605 4.98307645045636 7.70337510492913 4.19859064216005 6.23192298284751 3.98431528987542 3.68618486222939 7.71132742777058 4.62035446940049 5.9882053253288 4.20483192097211 3.61939971904066 6.81793517220692 4.69793954873842 5.64790355379902 3.87770799536307 3.66840322173884 7.17248865490731 4.83720625001513 6.90430094097428 3.81194521333395 3.52235664790499 7.39866452125949 4.7071761968923 5.75359064377715 3.99133476254339 5.37325073172936 6.92607330259067 2.59979625578436 7.87649489811332 6.314152850383 3.37232711662656 7.7157928998838 4.24109588552545 6.16222702556301 3.8335430440529 4.70409069279434 8.22857320655117 5.20562905569052 6.62622058494077 4.90045275256763 4.18209959902083 7.45015395030033 4.62992610855895 6.59534027135172 4.00553713877279 4.25153233362284 7.81979122760425 5.20715608023109 5.68623021879542 4.27862501081541 3.68333296007617 7.71511584308306 4.53595357022013 6.65017614263418 5.28751665212038 5.24038404527222 6.91637100109881 4.64580520228272 6.58142017217938 3.95359024936194 3.64146810251771 7.33797931498161 4.40652449424007 7.13365809833176 3.68989894354439 3.68792152061727 6.90841303565798 4.89842250982216 6.56064367366801 4.40682532679928 4.89447487002176 7.11764535101941 4.22771727277782 7.63973812374382 5.43751192058847 3.91808341771681 7.33679209000298 4.06648078862801 6.37674894557362 4.03854513884636 3.79715836338657 7.64263328099684 5.14960705637564 6.16068177532562 4.31525946771916 3.47646435890152 7.17146528157782 4.40459503321486 5.91182327844347 3.90291938238005 4.89579154953124 7.63707951409628 4.91162526333746 5.67597776259231 4.19171885561126 4.439163874926 4.85423392920911
Manes.02G003100.v6.1 3.90304917696163 4.67241184650992 4.90427852219411 4.38794224610239 4.53701592918714 4.81297728375059 4.72028867516045 5.60864146235664 4.57268950638948 5.1656712379421 4.85305591947628 4.54779363222009 5.24952538586484 4.91064980434831 5.5843368803831 5.12847695893679 5.0464768248812 5.68606726210345 5.31120519222075 5.21095998477064 4.83934488276523 5.14271162331424 5.72931116461623 4.65259962739084 5.32280920832961 4.7420484046929 5.52159590577302 4.88410462378395 4.81928758069193 5.60128425337954 5.05848504439929 5.32896474644234 5.47097514393171 5.58541575856802 5.1574056596783 4.90704729312164 4.44223737455536 5.48606517997945 5.08086315233555 5.06390353831855 4.83701052737507 5.2184491477844 5.3191078740616 4.99408348520247 5.35297734487613 4.96490941262813 5.48964154913397 5.30134432292523 5.18209230412044 5.17939130775539 4.75138285824669 5.81748448534353 5.68665845154423 5.49143245580704 5.54109197524093 4.77514021373469 5.40174252786623 5.80468543872585 5.06329469792218 4.9418686813168 4.02226528212128 5.193185982689 5.80867305689923 6.83854735850463 4.19346175643005 4.23651025084941 4.75258263342132 5.25118755415312 5.02619209508834 5.24476201603039 4.81794734407328 5.53035241384092 4.54259283963527 2.59979625578436 5.69841527937453 5.00160310992276 5.76131394469027 5.44914608487251 5.8345559981041 5.18525466815706 4.6104786076812 5.21599925950772 5.62878145966075 5.09240054856381 4.37894535409083 4.75348635040299 4.82902169085229 5.0364247326896 6.00322625565911 5.02145762759116 4.60767001322308 5.60274549985712 5.81367509547787 4.99235197411577 2.59979625578436 4.31266839828298 5.60994167675386 5.37029699662296 5.95762684600121 5.16698014024823 5.22789083576796 5.38210378276521 4.98031606514035 5.67414297121944 2.59979625578436 5.47434303590959 5.69986277590489 5.36626684784579 5.61650223522801 5.19344327971624 5.00863129571073 4.93985213707883 5.1245045648892 4.84098834472102 5.67228931414433 4.90123100346765 5.55643266460257 5.13546192620225 5.59984365248234 5.05484781506859 5.68234069215888 5.58978307881897 5.91773233427366 5.90676085636435 5.57678741805369 5.59848681794876 4.67263459612452 6.12563554818801 5.88333029736668 4.78977681543544 5.18281534754727 5.14170836786801 5.17446692009224 5.89199889436337 5.98934663830064 5.39827497454332 5.22239842338783 5.8398033774008 5.97168000086892 5.68124962322075 5.4414415600053 5.22048392663617 5.63309205462274 6.12634078418802 4.38603892073925 4.55562559816691 4.75138179588018 5.58357031037567 6.26169223530458 6.46902882030237 4.95330621454388 5.61016078040009 5.57490759705624 6.06309892308243 5.17804454867252 5.80769806453694 5.39329293944183 5.18989112512827 5.88947001442015 5.5325927797234 4.87923225213509 4.52892388275097 5.54791062283065 6.21425642463727 5.31010274540047 5.56167640577711 4.40884519426515 5.03892817685232 2.59979625578436 4.21617870134993 4.61441975474586 5.08439477165808 4.75990864082742 5.95749211037114 5.50549569902644 5.11025427514525 4.29645095232991 5.43070354844463 5.42159569061522 7.3090586589855 5.17426476778305 5.01194293982599 5.53722643584391 5.78637925917434 4.95432864177615 5.7490105183211 4.90498582060877 5.37517943712633 4.90021201534947 5.37769975184632 3.68435673220072 6.00730893773868 4.86818722565451 5.00819030005623 6.13692021755227 4.79345558548061 4.9073410034669 5.33211302485119 5.29905044364049 6.51532345045954 4.8249846479025 5.14051411738711 4.44796361201042 4.83325603694232 5.98500615354087 5.31626442322722 4.68955457213042 4.8866614899474 5.03501677896459 6.25215321099524 4.30803670405607 5.00613148578321 4.9888905982711 5.12152224806092 5.5501299508291 5.45276016122276 6.41991276957747 5.29236510721722 6.46794203231922 6.07626174763846 5.48532712861866 5.67116296035784 4.60834619089484 5.43881404870391 6.80082759983441 5.10654259929945 6.47681981732819 4.79568559005417 4.72669514704258 5.75670555774849 5.88346738099911 5.58966574371544 4.99746524342464 4.08653865607439 6.44542917658197 5.2929278101569 5.08128020664044 4.89938117301574 4.93702853440514 6.2286531901807 5.59037428742133 5.44868281311836 6.33118460362981 5.69728961479478 6.64620142282784 5.30793074531326 5.96936861245517 5.54356595410493 5.61040250262138 6.05959183622081 5.63020062548304 5.39306020231958 5.1126570222891 5.6087275650558 6.09671231218308 5.04600236603937 2.59979625578436 4.27904251725738 5.45153961495626 6.50963916816349 4.9671993220229 5.4596897226182 4.59925386495165 5.31320378208116 6.25519684929807 4.76493426831002 5.63707003441422 5.76005311784172 5.74284396366077 6.10213017265863 5.68726881847655 5.15043897757262 5.6980650756468 5.73442031422737 5.87397906305356 4.8371065382416 5.65102941944891 6.23259248789457 5.40062108789936 5.86611508241472 6.73366487652721 5.8115157233291 5.41225690118888 6.41879172332508 4.77990940471508 6.73968502117742 5.82420692405095 5.23851736719162 5.96921889893827 5.5312514567234 6.69179049410418 5.50771081935723 5.26041089232641 5.84813520142793 5.62897219421001 6.30610754906792 5.74128996590426 5.92859518219005 5.78331716623854 5.04455777291907 6.22547216900163 4.81396361541135 5.98921232962244 5.73723883102636 5.30229348618364 6.08114138574099 5.57321952290197 5.68968260691032 5.72486561037936 5.67010335275667 5.97716339026062 6.50377625149948 6.41122569850683 5.55001778634343 5.48089980182372 6.32998620853198 5.75358046107652 4.8246547429129 5.64758326847771 4.86172729125273 6.15282932002935 5.29864652229803 5.83231572569404 4.80536961223017 5.69102211458271 5.70557499913915 5.87139716106928 5.66502426331307 5.70248144088105 5.73154519891575 5.91737097658371 5.92994553835924 6.28297791613009 5.55098859867968 5.5588163546434 6.32496666270182 5.30711770179372 5.58711422220844 4.60115349631999 5.55827467711106 5.79891701065645 5.20192304598811 5.77984413977495 5.26793468073435 5.43469415229378 6.39030273469176 5.5272078296472 5.67056832529386 5.0847362098959 5.31976681061145 6.03014369782584 5.61301020371543 5.72670738837809 5.66208416221253 5.27693254704828 6.09912246591145 4.6593180930254 5.73473655787666 6.31363679148291 6.05033886986165 6.24407772192108 5.98658529993285 5.87590311502718 5.00686241839981 5.76160548427228 6.28723870838537 5.42838998235785 6.00912219446759 4.915968705155 5.45070901368351 5.79558765745449 4.9221131755561 5.63846871378097 5.1849956026057 5.45654091363721 5.00094685135563 5.7298861951718 5.36060234204582 5.3836695447081 5.09378531828138 5.44877047437651 5.77750607746849 5.33903856787724 6.11605647388528 5.1137929109278 5.43510155851077 5.78190233002956 4.90541185691162 5.88543615696574 5.32907307127489 5.39571588960868 6.350357264757 5.04924031159078 4.03287503074016 5.83746312270118 2.59979625578436 6.61624875691666 5.50113700138882 6.19104925128562 5.0940339759444 5.47887300015179 5.49574929560678 4.722536146903 4.87357752513516 5.38075301831216 5.56987912074091 5.51848894391433 5.08552415410576 4.90546338690195 4.86735762891402 5.56543197108588 5.32305455312462 4.96003727418031 5.60034757057531 5.5670358998189 5.30820284865007 6.15206722997625 4.59364027235975 5.53211650525338 3.88651700217446 5.28937210667472 5.19523958759788 5.82928152482531 5.93197975501663 5.7917815806907 5.91885113397807 6.17896435458317 6.08052674746716 5.72611704074237 6.03962954831667 6.18699470884133 6.18860212250643 6.01423909606915 5.96086958740856 6.00316248316533 6.08303686674631 6.14503349410577 5.71373101213477 5.73396550048662 6.45488000192027 5.86113110471967 5.81467041384349 5.95200936664606 5.17202299258947 5.39463891404313 5.32493331186273 6.3690331686698 4.92317559291081 6.20280614084776 5.75549131533271 5.72071754601649 6.16004079577735 5.24022002837616 5.46822226032446 6.05767707265937 5.27851622508249 5.6091159916547 5.46668290899093 5.77059325555899 5.49472818191105 5.77989898050171 5.19364801185793 5.45789843945577 5.04394174979929 6.18606779350723 6.0919887248054 6.12042457318734 5.5316566848294 6.22037470918516 6.37952963154162 5.46360385184953 5.77236138315363 6.15457040072954 5.04326300526592 5.25034828461272 4.91177054231354 5.45997902553004 4.93578006322342 5.66006758129714 5.49097327423313 5.27916020074534 5.41645008583681 5.37388690615437 5.56195305072034 4.91935210092338 5.3618677904741 6.3811581025713 6.07223417187904 5.14430315599326 5.86800767923385 5.30031617607179 5.10739887604812 5.73823168898499 5.82654063999567 6.19123537328615 5.24845012003045 4.78480524236176 5.63144846855567 4.75829154606079 5.86820289143044 4.1705280092147 5.10597972814992 5.09303860419685 4.568187579236 5.34662509415962 5.41141611443827 5.24695994787759 5.4790265516363 4.79029121658824 5.24905046136508 5.56281809658598 4.75202233863445 5.29898288301336 5.87303175721026 5.05717623119356 4.46415867982614 5.18602924713368 6.44505364900789 5.53007248720465 5.90056237383471 5.30466570877666 5.11895541669954 5.710640287944 5.00417926419513 6.11488030516875 4.82972145248533 4.69790833442528 5.17800568023844 5.40019722306131 5.47812998847091 4.21403476247561 5.06516044443915 5.47642127863015 4.96632434037292 5.52869378271031 5.11531326117881 5.55206153062949 6.31455359035258 4.93065241664023 5.17869295020855 4.62100309062915 5.49634012582707 6.09164412970904 5.31405802615356 5.18143230103665 5.93075148458242 5.5516261517836 5.95344987917961 5.48482095179109 5.33272023905533 5.76008392791083 5.29836725205262 5.6180177158894 5.2402864333122 4.56157025870542 4.08935796245677 5.9426800951487 5.5202844011366 5.82575435983564 4.85873928373397 4.73618155807265 5.40483354499891 5.51311707640466 4.61966230057007 5.06062386689686 5.28121640484254 5.57292714308313 4.91802024362195 5.75321417698456 5.45394784266422 5.30250315411829 5.1819431747681 4.74399541057762 5.4990735600822 5.61659350142145 4.63261241683237 5.46543493796581 4.98869004609366 4.75727725951518 5.64047544519666 5.008493068571 5.03128442933075 5.01130485999211 5.58078705208998 5.95825315706755 5.37870842803495 4.07222534843677 5.41467019957106 5.08542474918065 5.44435158063328 5.44138483361498 5.31422820833235 5.21671977579314 5.9472935017552 5.64448487205377 5.41433486862835 4.80036886585291 5.66836118067392 5.39550966132868 5.50519788061522 4.40048863829571 5.22167403540487 4.90596899604196 5.78638862829136 4.58945683339978 5.12679052637086 5.06082967706806 5.95363584551453 6.40443995102919 4.95878175749743 5.02572850332997 5.49536641471847 5.249942538548 5.14228147006618 5.3627414093168 4.99395989226998 5.52628670510674 5.45667075841334 5.33424079629294 5.61035518658684 5.08862668919055 5.46618679281912 5.51977352067448 5.95651688907742 5.30422524645552 6.0609153165022 4.11915002610035 5.99159582542454 4.62703701216278 4.43780699304006 2.59979625578436 5.73969270530352 6.06187795777774 6.39195109246075 5.29492015715611 5.68117318026587 4.87964051764886 5.57577520363074 5.02890370927168 5.65487694715164 5.28757475242354 6.00958474246496 6.0510750472229 5.7528601368813 5.30840405325467 5.68859275664266 5.2754454423841 5.45213103688246 6.27090617514703 5.20027221940222 5.08374896760459 5.44635590110441 5.36065081936066 5.88530634446443 4.17001002083926 5.12384144148875 5.04355195740229 5.66832519039415 5.4262177746476 4.95167371246321 5.33827467699728 5.21689957395349 6.00870088705443 5.43054818852945 5.77213848348315 5.08952466357875 5.54366891719199 5.1176867798038 5.90338065503799 5.84924749338587 4.90744609715061 5.71289684305217 4.64021012449764 4.95730760973995 5.42733157651893 5.83695794489236 6.05674406306725 5.62737105114785 5.91822830707427 5.71178526418224 5.80556814482652 5.23450090946292 4.74245609954318 4.89705600279715 5.8497233429277 4.81885893987189 6.67805217387276 4.65187316461291 6.74888796903141 5.17469337183686 6.314152850383 6.4038708916507 4.97369055479796 5.40235990594817 5.68406759423873 5.07904555151781 5.45645850614296 4.9154445482326 5.32573539206354 5.78062616966764 5.01964453812824 5.50412315033144 6.19081509263194 5.74955512971847 6.25318413205231 5.33139933248893 5.97466344998353 3.6723757901802 5.4506491148904 5.78912887399467 5.98113087294993 5.85980027482697 5.08350587541015 4.87190881109418 5.66098723473732 5.80908207103457 5.73642070339533 5.09909668427272 6.05626694386269 5.82578520067438 6.14276733309425 6.24143163291295 4.97875319061704 5.25563330701578 5.06583825957239 4.26987185809531 5.50125917060414 5.52904929137931 5.65278776835691 5.52904961746252 6.18857939580856 5.56253681305242 5.0067610433886 5.3138638331308 6.43789717432484 5.43751192058847 5.37349317871224 5.53930774161014 6.04787191769256 5.74780161891075 5.34606854389513 5.9628885748891 4.55846220690868 5.61044104853727 5.84640987008508 5.8297191014754 4.53837236828131 4.55005743439912 5.50429532109341 5.48696866957545 6.84531489326083 5.81538431394706 4.63496119504065 5.39578617940911 5.67597776259231 5.41087405518028 5.82084735897408 5.32026571321528
Manes.02G003200.v6.1 2.59979625578436 2.59979625578436 3.20665085371097 2.59979625578436 2.59979625578436 2.59979625578436 2.59979625578436 2.59979625578436 2.59979625578436 2.59979625578436 2.59979625578436 2.59979625578436 2.59979625578436 2.59979625578436 2.59979625578436 2.59979625578436 2.59979625578436 4.25595750004627 2.59979625578436 2.59979625578436 2.59979625578436 2.59979625578436 3.13138655775315 2.59979625578436 2.59979625578436 2.59979625578436 2.59979625578436 2.59979625578436 2.59979625578436 2.59979625578436 2.59979625578436 2.59979625578436 2.59979625578436 3.19522409136653 2.59979625578436 2.59979625578436 2.59979625578436 2.59979625578436 2.59979625578436 2.59979625578436 2.59979625578436 2.59979625578436 3.18911703177846 2.59979625578436 2.59979625578436 2.59979625578436 2.59979625578436 2.59979625578436 3.51445194617031 2.59979625578436 2.59979625578436 2.59979625578436 2.59979625578436 2.59979625578436 2.59979625578436 2.59979625578436 2.59979625578436 2.59979625578436 2.59979625578436 2.59979625578436 2.59979625578436 2.59979625578436 2.59979625578436 2.59979625578436 2.59979625578436 2.59979625578436 2.59979625578436 3.19194094230314 2.59979625578436 2.59979625578436 2.59979625578436 3.03420175286161 3.13708551334606 2.59979625578436 2.59979625578436 2.59979625578436 2.59979625578436 2.59979625578436 2.59979625578436 2.59979625578436 2.59979625578436 2.59979625578436 2.59979625578436 2.59979625578436 2.59979625578436 2.59979625578436 2.59979625578436 2.59979625578436 2.59979625578436 2.59979625578436 2.59979625578436 2.59979625578436 2.59979625578436 2.59979625578436 2.59979625578436 2.59979625578436 2.59979625578436 2.59979625578436 3.20664689713645 2.59979625578436 2.59979625578436 2.59979625578436 3.31634635312898 2.59979625578436 2.59979625578436 2.59979625578436 2.59979625578436 2.59979625578436 2.59979625578436 2.59979625578436 2.59979625578436 2.59979625578436 2.59979625578436 2.59979625578436 2.59979625578436 2.59979625578436 2.59979625578436 2.59979625578436 3.17519681097436 3.42147577135509 2.59979625578436 3.35765264354746 2.59979625578436 2.59979625578436 3.55495551510956 2.59979625578436 2.59979625578436 2.59979625578436 2.59979625578436 2.59979625578436 2.59979625578436 2.59979625578436 2.59979625578436 2.59979625578436 2.59979625578436 3.2005024480778 2.59979625578436 2.59979625578436 3.11715769885859 2.59979625578436 2.59979625578436 2.59979625578436 2.59979625578436 3.21244460660398 2.59979625578436 2.59979625578436 2.59979625578436 2.59979625578436 2.59979625578436 2.59979625578436 2.59979625578436 2.59979625578436 2.59979625578436 2.59979625578436 2.59979625578436 2.59979625578436 2.59979625578436 2.59979625578436 2.59979625578436 2.59979625578436 2.59979625578436 2.59979625578436 2.59979625578436 2.59979625578436 2.59979625578436 2.59979625578436 2.59979625578436 2.59979625578436 2.59979625578436 2.59979625578436 2.59979625578436 2.59979625578436 2.59979625578436 2.59979625578436 2.59979625578436 2.59979625578436 2.59979625578436 3.11361203837832 3.08843871467039 2.59979625578436 2.59979625578436 2.59979625578436 2.59979625578436 2.9940602321428 2.59979625578436 2.59979625578436 3.16817936116962 2.59979625578436 3.14070663490831 3.55532333445709 2.59979625578436 3.037160815614 2.59979625578436 3.04160865887499 3.31409563067317 3.40445174740808 2.59979625578436 2.59979625578436 2.59979625578436 2.59979625578436 2.59979625578436 2.59979625578436 2.59979625578436 2.59979625578436 3.32619170863699 2.59979625578436 2.59979625578436 2.59979625578436 2.59979625578436 3.20579552351965 2.59979625578436 2.59979625578436 2.59979625578436 2.59979625578436 2.59979625578436 3.17753729138824 2.59979625578436 2.59979625578436 2.59979625578436 2.59979625578436 2.59979625578436 2.59979625578436 2.59979625578436 2.59979625578436 2.59979625578436 2.59979625578436 2.59979625578436 2.59979625578436 2.59979625578436 2.9870565861914 3.45351024929931 2.59979625578436 2.59979625578436 3.2879594338573 2.59979625578436 2.59979625578436 2.59979625578436 2.59979625578436 2.59979625578436 2.59979625578436 2.59979625578436 2.59979625578436 2.59979625578436 3.07492497937578 2.59979625578436 2.59979625578436 2.59979625578436 2.59979625578436 2.59979625578436 2.59979625578436 2.59979625578436 2.59979625578436 2.59979625578436 3.08092639916607 3.01582169102262 3.48593425868481 2.59979625578436 2.59979625578436 2.59979625578436 2.59979625578436 2.59979625578436 2.59979625578436 2.59979625578436 3.23387456029662 2.59979625578436 2.59979625578436 2.59979625578436 2.59979625578436 3.13449354499906 2.59979625578436 3.22228357111191 2.59979625578436 2.59979625578436 2.59979625578436 2.59979625578436 2.59979625578436 2.59979625578436 2.59979625578436 2.59979625578436 3.05198833785288 2.59979625578436 2.59979625578436 2.59979625578436 2.59979625578436 2.59979625578436 2.59979625578436 2.59979625578436 2.59979625578436 2.59979625578436 2.59979625578436 3.17749061347233 3.06398032907695 2.59979625578436 2.59979625578436 2.59979625578436 2.59979625578436 2.59979625578436 2.59979625578436 2.59979625578436 2.59979625578436 2.59979625578436 2.59979625578436 2.59979625578436 2.59979625578436 2.59979625578436 2.59979625578436 2.59979625578436 2.59979625578436 2.59979625578436 2.59979625578436 3.60867516167484 2.59979625578436 2.59979625578436 2.59979625578436 2.59979625578436 2.59979625578436 2.59979625578436 2.59979625578436 2.59979625578436 2.59979625578436 2.59979625578436 2.59979625578436 2.59979625578436 2.59979625578436 2.59979625578436 2.59979625578436 2.59979625578436 2.59979625578436 2.59979625578436 2.59979625578436 2.59979625578436 2.59979625578436 2.59979625578436 2.59979625578436 2.59979625578436 2.59979625578436 2.59979625578436 2.59979625578436 2.59979625578436 2.59979625578436 2.59979625578436 4.54807081784639 2.59979625578436 2.59979625578436 2.59979625578436 3.14307563156158 2.59979625578436 2.59979625578436 2.59979625578436 2.59979625578436 2.59979625578436 2.59979625578436 3.15916706065669 2.59979625578436 2.59979625578436 2.59979625578436 2.59979625578436 2.59979625578436 3.15022104454705 3.15584307376082 2.59979625578436 2.59979625578436 2.59979625578436 2.59979625578436 3.03225364507438 2.59979625578436 2.59979625578436 2.59979625578436 2.59979625578436 2.59979625578436 2.59979625578436 2.59979625578436 2.59979625578436 3.09519307076167 2.59979625578436 2.59979625578436 2.59979625578436 2.59979625578436 2.59979625578436 2.59979625578436 2.59979625578436 2.99054227134901 2.59979625578436 2.59979625578436 2.59979625578436 2.59979625578436 2.59979625578436 2.59979625578436 2.59979625578436 2.59979625578436 2.59979625578436 2.59979625578436 2.59979625578436 2.59979625578436 2.59979625578436 2.59979625578436 3.24980416694994 2.59979625578436 2.59979625578436 2.59979625578436 2.59979625578436 2.59979625578436 2.59979625578436 2.59979625578436 3.7145258854749 2.59979625578436 2.59979625578436 3.7349225253245 2.59979625578436 2.59979625578436 2.59979625578436 2.59979625578436 2.59979625578436 2.59979625578436 2.59979625578436 2.59979625578436 2.59979625578436 2.59979625578436 2.59979625578436 2.59979625578436 2.59979625578436 2.98080741821271 2.59979625578436 2.59979625578436 2.59979625578436 2.59979625578436 2.59979625578436 2.59979625578436 2.59979625578436 2.59979625578436 2.59979625578436 2.59979625578436 2.59979625578436 2.59979625578436 2.59979625578436 2.59979625578436 2.59979625578436 2.59979625578436 2.59979625578436 2.59979625578436 2.59979625578436 2.59979625578436 2.59979625578436 2.59979625578436 2.59979625578436 2.59979625578436 3.2656464759195 2.59979625578436 2.59979625578436 2.59979625578436 2.59979625578436 2.59979625578436 2.59979625578436 2.59979625578436 2.59979625578436 2.59979625578436 2.59979625578436 2.59979625578436 2.59979625578436 2.59979625578436 2.59979625578436 2.59979625578436 2.59979625578436 2.59979625578436 2.59979625578436 2.59979625578436 2.59979625578436 3.48022939644345 2.59979625578436 2.59979625578436 2.59979625578436 2.59979625578436 2.59979625578436 2.59979625578436 2.59979625578436 2.59979625578436 2.59979625578436 2.59979625578436 2.59979625578436 2.59979625578436 2.59979625578436 2.59979625578436 2.59979625578436 2.59979625578436 2.59979625578436 2.59979625578436 2.59979625578436 2.59979625578436 2.59979625578436 2.59979625578436 3.1553627006671 2.59979625578436 3.23608720942091 3.64953552764406 2.59979625578436 2.59979625578436 3.28610162710445 3.37150153489142 4.70334365877446 2.59979625578436 2.59979625578436 2.59979625578436 2.59979625578436 2.59979625578436 2.59979625578436 2.59979625578436 2.59979625578436 3.10694865309437 2.59979625578436 2.59979625578436 3.11486485550114 3.12404357264528 3.72987887300017 2.59979625578436 2.59979625578436 2.59979625578436 2.59979625578436 2.59979625578436 2.59979625578436 2.59979625578436 2.59979625578436 2.59979625578436 2.59979625578436 2.59979625578436 2.59979625578436 2.59979625578436 2.59979625578436 2.59979625578436 2.59979625578436 2.59979625578436 2.59979625578436 2.59979625578436 2.59979625578436 2.59979625578436 2.59979625578436 2.59979625578436 2.59979625578436 3.29025677866774 3.20643697917781 2.59979625578436 2.59979625578436 2.59979625578436 3.33697494199146 3.98837142601176 2.59979625578436 2.59979625578436 2.59979625578436 3.10937730926642 2.59979625578436 2.59979625578436 2.59979625578436 2.59979625578436 3.0284462862932 2.59979625578436 2.59979625578436 3.11591032459858 2.59979625578436 2.59979625578436 2.59979625578436 2.59979625578436 2.59979625578436 2.59979625578436 2.59979625578436 2.59979625578436 2.59979625578436 2.59979625578436 2.59979625578436 2.59979625578436 3.06791717975771 3.20566299976803 2.59979625578436 2.59979625578436 2.59979625578436 2.59979625578436 2.59979625578436 2.59979625578436 2.59979625578436 2.59979625578436 2.59979625578436 4.08372120898946 2.59979625578436 2.59979625578436 3.71380891902958 2.59979625578436 3.1066138352018 2.59979625578436 2.59979625578436 2.59979625578436 3.36854487766473 3.19337031441694 2.59979625578436 2.59979625578436 2.59979625578436 2.59979625578436 2.59979625578436 2.59979625578436 2.59979625578436 2.59979625578436 3.33826151136271 2.59979625578436 2.59979625578436 2.59979625578436 2.59979625578436 2.59979625578436 3.37588687910859 2.59979625578436 2.59979625578436 3.14773248614781 2.59979625578436 2.59979625578436 2.59979625578436 2.59979625578436 2.59979625578436 3.23953822414247 2.59979625578436 2.59979625578436 2.59979625578436 2.59979625578436 2.59979625578436 2.59979625578436 2.59979625578436 3.17254904508025 2.59979625578436 2.59979625578436 2.59979625578436 2.59979625578436 3.30409561387671 2.59979625578436 2.59979625578436 2.59979625578436 2.59979625578436 2.59979625578436 3.25815219576688 3.13092838849174 2.59979625578436 2.59979625578436 2.59979625578436 2.59979625578436 2.59979625578436 2.59979625578436 2.59979625578436 2.59979625578436 2.59979625578436 2.59979625578436 3.87077178890064 2.59979625578436 3.10979399629646 2.59979625578436 2.59979625578436 2.59979625578436 2.59979625578436 2.59979625578436 2.59979625578436 3.1277135856963 2.59979625578436 2.59979625578436 2.59979625578436 2.59979625578436 2.59979625578436 2.59979625578436 2.59979625578436 2.59979625578436 2.59979625578436 2.59979625578436 2.59979625578436 2.59979625578436 2.59979625578436 2.59979625578436 2.59979625578436 2.98900452407651 2.59979625578436 2.59979625578436 2.59979625578436 2.59979625578436 3.39845749303654 2.59979625578436 2.59979625578436 2.59979625578436 3.05627301234867 2.59979625578436 3.92044577175338 2.59979625578436 2.59979625578436 2.59979625578436 3.02276451142146 2.59979625578436 2.59979625578436 2.59979625578436 2.59979625578436 2.59979625578436 2.59979625578436 2.59979625578436 2.59979625578436 2.59979625578436 3.66809214722739 3.48505988337832 2.59979625578436 2.59979625578436 2.59979625578436 2.59979625578436 3.64140864338203 2.59979625578436 2.59979625578436 2.59979625578436 2.59979625578436 2.59979625578436 2.59979625578436 2.59979625578436 2.59979625578436 3.2500535295445 3.22256664660478 2.59979625578436 2.59979625578436 2.59979625578436 2.59979625578436 4.02069780259256 3.1677776264212 2.59979625578436 2.59979625578436 2.59979625578436 2.59979625578436 3.26704859034321 2.59979625578436 2.59979625578436 2.59979625578436 2.59979625578436 2.59979625578436 2.59979625578436 2.59979625578436 2.59979625578436 2.59979625578436 2.59979625578436 2.59979625578436 2.59979625578436 2.59979625578436 2.59979625578436 2.59979625578436 3.21916247304854 2.59979625578436 2.59979625578436 2.59979625578436 2.59979625578436 2.59979625578436 3.36450168777952 2.59979625578436 2.59979625578436 2.59979625578436 3.29381410174513 2.59979625578436 2.59979625578436 2.59979625578436 2.59979625578436 2.59979625578436 2.59979625578436 2.59979625578436 3.54902121927956 2.59979625578436 2.59979625578436
Manes.02G003300.v6.1 2.59979625578436 4.12294770149171 3.3403720198218 5.55800083979373 3.37876105695794 3.81365830725574 3.38466486369882 3.9219253368501 4.31387293190585 3.89462144677541 3.05243133298284 3.36600946521298 3.73534509664815 4.39437282406774 4.08606156643236 5.08880577725332 4.64765246602594 5.40690247268181 4.06282315022221 2.59979625578436 4.77934231553453 3.52016582779557 5.20685045447445 5.24425563735552 4.16467618541302 2.59979625578436 3.7059866091091 4.82693062096449 5.72183282249433 3.34471773959398 3.56031851016587 5.0330252792055 4.32268693423703 4.29887520277949 3.79344026531715 3.71703346228035 3.83362333230266 2.59979625578436 4.18178306660985 5.47525672109997 4.20225093131504 4.25515375182764 5.0238425439155 5.08882590042947 3.6225462550542 3.44390932706295 4.07374714679353 3.55116117433422 3.87333280002639 4.28514435243608 3.319570586726 3.88459432025187 3.50303880328295 7.06711043423571 4.11639527973144 3.9304637893889 5.03188524009133 5.63159617395706 9.06664346737089 3.98470369819395 2.59979625578436 3.13655648183482 3.31285807433133 5.50880681331723 3.15500955286225 3.14237346324655 2.59979625578436 5.25118755415312 5.58927250793792 4.15647047487751 3.63534940362202 5.93935241942693 3.88098319609106 5.36305375509599 7.05940664408718 3.56363431401342 4.4421290899167 4.48010692681136 6.87316970382255 3.71815578759165 3.19937689101105 5.35072185670866 4.47188748511223 6.40504545820995 3.30853211464194 3.4779161570464 3.05429937403947 3.24852250119544 4.24414073929696 3.45699432410408 2.59979625578436 5.09134876047569 5.5500085135969 5.15706797165898 2.59979625578436 5.82226218171257 3.00717831127145 6.30722219690671 3.98023533405754 6.68888762000081 3.98984437190907 3.60218563771027 2.59979625578436 3.42074107198534 2.59979625578436 3.32834234306411 3.80812478579428 4.07289388257943 3.51918818583208 3.12799011821841 4.24507281774653 3.16467000805317 5.07275362000945 2.59979625578436 2.59979625578436 2.59979625578436 3.13082777262013 3.45406892818204 4.60236138459194 3.98810965753994 3.93861722671367 4.2264266400351 3.30107830576528 3.3030517261556 4.60857272436607 4.84547215454761 3.64047583210619 4.05597743526231 2.59979625578436 5.54984456555765 4.60083115595009 3.9875246848918 3.19371833097314 3.56505178574322 7.81807973713402 4.02340693972117 3.97662905774102 3.5512943216041 2.59979625578436 4.4299842352032 10.6633508492654 3.30557079643847 3.87060850007662 3.72579040141197 3.10567645987634 2.59979625578436 3.39788747209717 4.69803003091228 4.04145499193348 4.9128248976036 3.5958917857355 3.73412781064583 3.45226107684251 3.97060111953133 5.33349307518568 4.60720830231354 3.3572885702161 3.5456740665038 3.73913197718237 6.33645904657974 4.53842372640701 3.74089425304051 4.64389617258064 5.01359998318465 3.71367760018043 5.16266134349528 2.59979625578436 5.28597169986649 2.59979625578436 4.07450224752122 7.99280822685501 3.65507811070983 3.63619763016983 3.39684887833031 4.1390478574361 4.53822848754876 3.16417745732558 5.43070354844463 4.15220957500403 2.59979625578436 3.58546573411103 3.04244381450743 4.03197297879089 3.8142730229591 5.32249492606898 6.27115139217076 3.95112255391404 3.83815824780461 2.59979625578436 5.39711788457909 3.68435673220072 3.87500039845426 5.42828052776545 5.39895495006319 4.64766187358169 7.00485265442331 4.44357922460621 4.89227703363519 4.62807144601213 3.41874749654539 6.06706962550081 6.59699745414784 4.80138540193541 4.83325603694232 4.81147924616411 5.16473198778853 5.30126457579195 3.96481147298388 6.22887330566455 6.38999057423517 6.89323245967699 6.01877805387988 5.24340462660184 6.2752650871784 4.83777122646225 5.69511559846366 4.52987790719428 5.38518185231202 6.15687126602615 4.57859732755978 6.16793392876433 4.49583310589936 4.20090065972222 5.21637924466834 4.56628695974774 5.76810365444339 6.31010470239984 5.26012772397432 4.72669514704258 4.51205260040314 7.70859851412432 7.19125659612291 4.49798919558398 5.53834927500261 6.17970271508408 8.71402382598852 4.7778967044641 8.22609053047159 10.8647581077074 8.7380393674186 12.0105402644289 11.7635929618571 6.11686981195809 9.79092467517173 5.79874146117074 11.2591504141371 10.8309007849642 6.34305705508954 10.2378474273001 6.57065489170177 11.5614434679056 11.3744749838245 5.27175086068063 9.88524034811426 8.08680474482985 11.7885985432519 9.18178517134033 6.70906416853661 10.6843470330072 3.85685271894689 12.1819242508052 10.9858082829654 6.24028896389449 9.61865651373017 5.82423970049469 10.7258736442658 11.2253356958043 8.05815210891356 8.71029214985721 9.05163025091361 9.96261988917839 10.8820982216668 7.92788360324348 11.3895460536368 8.6187539804757 11.105444214834 10.4392785067724 6.23259248789457 5.23691333591007 4.91254459810397 5.2877295952892 6.85206372735794 3.71368014863504 4.36290914721157 7.48993579864339 4.9080374224931 4.80463823410543 2.59979625578436 4.71597313274681 5.30460789478725 4.66994641742936 7.83569054929534 7.12157807698435 4.94710347313634 4.20256797602145 4.21565123026633 3.45882666299881 5.89442794840054 7.11535781898854 8.64857901886048 6.75237707414419 8.96356209347449 8.29711843330412 4.64331373921658 5.3711098905883 7.67608385908664 5.40377484911698 5.27155570429393 3.95544129396137 5.22833884050586 4.70903145968992 7.02169025293799 8.37081372503897 4.37865523253573 4.12337786434941 4.43124557945812 6.09303851549592 4.93656173964349 4.75534386709362 5.28479615450192 5.21930452214256 4.57522959498697 6.33817991186909 3.11444189945037 4.27875773687627 4.33372626996016 5.41364927955368 8.35193623671525 4.54791539867778 4.85089062593842 4.35639068565717 6.24975903879813 6.28297791613009 4.25429971315118 5.5588163546434 5.3152862950004 4.8415793671163 4.66447040297905 3.6587341302309 3.68252091038086 3.78599847187112 2.59979625578436 6.02418529073145 5.38628091399318 7.75119022698504 6.84945500359854 8.35122233279072 8.12744080596618 5.72949990693337 3.71852051554227 6.56959600769665 8.01957222585684 7.39107985925571 4.93260225282153 5.11764759860818 5.80546068603558 7.94776014527493 7.90556836687188 9.10727202955724 8.21167247808618 8.54927382070923 7.96395463125076 8.15476110069029 4.01865393054391 5.86143018172601 5.07196946958402 7.96822120204477 7.11107955276613 4.42140308608655 4.72787563340901 3.98821156678104 6.07406889060521 5.47122015417998 4.45964435927867 3.88662622344819 7.15978182594437 4.6839426921237 7.23233479313651 5.92494577793371 4.23542959364839 6.33688508772789 4.05526561712893 3.91132824973232 4.75137910026311 5.25920448629875 4.65338758964895 4.61076819736231 7.6853683994092 3.8234705398892 6.96073137755686 10.2035593483757 7.24525517345094 12.1230756429795 9.20371686801203 4.64331857616576 2.59979625578436 4.18941028665684 5.62511633404502 4.85096041734223 4.9771404527202 6.96938229782327 6.32516467603527 6.1293306954019 4.4249266853067 4.69585257795122 3.88815639471644 4.37183438362036 4.97726787893989 4.64130594750909 4.31275261534614 4.29149192570018 6.31824091933105 4.31987380317055 5.03656939972614 4.36782934893257 4.74343952678176 4.69751623461952 5.25734154641382 4.90864029792179 4.36769909321426 4.48303810929885 5.03071829103178 4.13744632159808 4.42053461633901 3.48869614937631 5.61254351042457 5.34160415785308 6.25306148571529 6.15387425220747 4.4085114497395 3.91835103470002 5.40966622104034 7.57613225307276 5.99988663267432 3.79222420763822 5.1420739475851 4.67085553773626 5.60817572110109 4.20905488681337 4.03934067139395 4.05034256898883 4.30765855384145 4.50221002119979 5.94066128441301 4.3655324545693 3.93487658450198 5.11787471291438 5.25336721426964 4.44031529644625 4.81324694163309 3.53243079865207 4.9388801789459 4.87826982219264 6.34493216366888 3.87828827602203 3.73460818262302 4.25993586780208 4.45606069812386 4.32915166980511 4.30492518656114 4.22377357729133 4.92234854768577 7.19201637880628 4.77925593147348 4.59259654902895 4.45865530245243 5.05038689465228 5.87892245934993 6.15505748651312 5.70160900584238 5.86040891815173 6.07140341043428 5.56146954079924 7.71170005806086 4.10071414215578 4.34094852502324 6.84859251486447 3.94059545112726 7.57410004777483 6.57009076095812 4.16844089843428 3.90848178259655 3.87328019098817 6.47384417861119 3.44677671125314 4.34168363524065 8.22245414192109 3.58897033024779 5.67301049913091 6.51520656964574 4.90747521066692 5.58326552903892 5.68813020289206 10.7495223441551 8.67844378344604 4.97100233609373 4.21164085554993 4.52085913467619 11.5605502723493 8.84515428877828 5.31201624700912 7.61523656651037 6.352674517484 11.0833302612662 10.353989161958 4.09872912896946 4.13239208286991 4.64595945874395 11.3368508099324 4.68433654133315 3.83050492617519 4.84025957589904 4.89098237239427 10.0610172250946 10.9660984542868 5.09921640046376 3.58533896811864 4.39587060646031 4.61945725433758 4.22236043332814 4.09181682514192 4.35613533911391 3.73907939336889 9.9553971625399 9.75223849268112 6.80567927648762 3.78882188017709 5.0333973350638 8.25521762997077 7.79443584914467 4.43604356836169 3.82951374308233 3.5571088832189 9.17095970410035 10.3978690065919 4.70336439246133 4.25502041921217 6.36524571001342 7.30054923487671 5.59947462920549 3.96259276784423 4.32666897232479 5.57736687139385 6.96916171333431 6.69098777745308 4.89181986444786 7.43571922340931 3.47359458653169 9.11128832920557 7.45385930725194 2.59979625578436 4.29574177707002 5.82681892542578 5.95291247920079 2.59979625578436 3.48457547318 4.46762045722302 4.13876337681998 6.92715051218217 4.89325016417788 5.02610284076538 3.96933255596001 4.22061408370174 6.65543335261125 3.6864598314512 3.89557230081773 4.3125183963896 6.1679858628903 6.46478575377761 6.62269921371107 4.2987232311431 3.8732461473292 5.43846308275631 6.79863434917297 6.07236450427327 4.03768077184493 5.27548114763936 6.64510755154808 4.06951797389946 6.70752319378757 4.95559975804281 6.67505523272369 8.0369008731782 4.51844382943158 2.59979625578436 9.09402224643188 3.759045560907 4.18643650251617 6.58112164015823 4.83431595987317 4.26461744519473 3.95095185850016 4.11721428326127 5.59631557164202 6.80356883355534 4.03322107445089 3.16658854311766 6.4013822604724 5.55627271586223 4.0029296703631 3.68263909842841 4.0383893101787 4.27437170113421 4.42529292192595 5.90761208482556 2.59979625578436 3.83308018553565 5.16509762681034 4.93309041737004 4.70771268195428 3.8228855532456 3.49579071812971 4.50127648475874 4.21982858712614 9.12867975144324 4.23913379881278 4.35160983996017 6.26497647261464 3.39724226744863 9.57710432121584 7.77351116016369 3.96093225909824 3.57544781452639 4.37095779267345 10.7766290499464 4.45593961507622 4.25060714661932 5.21631662540804 3.87185768498458 6.68608932071445 6.85063347674467 7.14645643380743 7.67673217131273 6.70051768289319 8.28017098466005 4.88550057376193 4.87964051764886 3.73196407753729 4.40711821045092 4.90489661188858 8.32013159211108 6.12885982591387 4.72079561862124 4.71602943145978 7.54449144239873 4.71700595770107 4.98320314883273 6.76453172841572 5.82393179523216 7.89961387170659 4.64073841745067 5.11621008380981 5.36065081936066 4.8956933559896 8.49070992948862 7.01768270840733 3.41695097319566 2.59979625578436 3.902554382221 5.9718276564289 5.75808438184538 5.56332639007477 5.52347816383885 4.63982384825694 5.12758321780705 4.49464530829864 3.57588939803243 4.65313198957308 5.61396393486084 5.27406779245158 4.12953993110064 2.59979625578436 4.36033210604459 5.77488643474937 7.00811277394332 5.09818566439816 3.85347255652778 3.32979506903342 4.77088123737724 3.92653410064859 4.41188434840067 3.77818253122674 3.27070239318665 3.67137820286387 6.11523361011912 4.77138373522455 6.17064995199924 4.10682806070145 6.74888796903141 5.03970066914306 9.16062609924207 3.80092819596319 3.2568317893317 6.4648914400612 5.84742833294204 7.43328303528453 4.45711682113894 4.06430571321121 2.59979625578436 5.61500759935661 5.57436241675078 4.12530395146534 3.13790827944038 4.33540133591835 4.42590945521725 7.99306621134262 4.88106877030466 4.08532605132558 4.57642854880915 7.61048830478232 6.74149514913501 3.68333296007617 4.69780043081947 4.61052090343019 4.02635772176742 5.4305534882292 4.63960930096885 4.39923853806211 5.49632926822097 5.64881114871229 3.95359024936194 4.10888056875727 3.58508707760162 4.40652449424007 4.00715525546964 5.07528808165383 6.78293499418758 3.94360183626229 4.30213756616131 4.96376987779358 8.34788327979085 5.38441180314647 2.59979625578436 9.22373207196062 5.61088024143791 10.2305415870331 8.34446508351991 3.8120814247525 4.24483153087363 6.19637892701786 9.56029516395966 6.01358392209439 7.43147620028955 6.85223688192241 7.2592005278253 4.98166730908842 3.22438648604129 3.95129183154967 5.72485604998645 6.860774251933 7.08959641005599 5.41722732862174 4.3463879003535 6.36263687173964 5.02276232482308 7.41249244336429 4.439163874926 3.7560974502665
Manes.02G003400.v6.1 2.59979625578436 2.59979625578436 2.59979625578436 2.59979625578436 2.59979625578436 2.59979625578436 2.59979625578436 2.59979625578436 2.59979625578436 2.59979625578436 2.59979625578436 2.59979625578436 2.59979625578436 2.59979625578436 2.59979625578436 2.59979625578436 3.13614105965968 2.59979625578436 3.27626599380655 3.52689480351742 2.59979625578436 2.59979625578436 3.13138655775315 2.59979625578436 2.59979625578436 2.59979625578436 2.59979625578436 2.59979625578436 2.59979625578436 2.59979625578436 2.59979625578436 3.2385184270877 2.59979625578436 2.59979625578436 2.59979625578436 2.59979625578436 3.39406740467135 2.59979625578436 2.59979625578436 2.59979625578436 2.59979625578436 3.23286364701414 2.59979625578436 4.37899251711219 2.59979625578436 2.59979625578436 2.59979625578436 3.1556293923897 2.59979625578436 2.59979625578436 2.59979625578436 2.59979625578436 2.59979625578436 3.24874933285914 3.58452961246909 2.59979625578436 3.1130976494983 2.59979625578436 2.59979625578436 2.59979625578436 2.59979625578436 2.59979625578436 2.59979625578436 2.59979625578436 2.59979625578436 2.59979625578436 2.59979625578436 2.59979625578436 3.33289544367448 2.59979625578436 2.59979625578436 2.59979625578436 2.59979625578436 2.59979625578436 4.35439551718836 2.59979625578436 3.74671023303382 2.59979625578436 2.59979625578436 3.71815578759165 2.59979625578436 2.59979625578436 2.59979625578436 2.59979625578436 2.59979625578436 2.59979625578436 2.59979625578436 2.59979625578436 2.59979625578436 2.59979625578436 2.59979625578436 2.59979625578436 2.59979625578436 3.30794006058808 2.59979625578436 2.59979625578436 3.00717831127145 2.59979625578436 2.59979625578436 3.03824441707797 2.59979625578436 2.59979625578436 2.59979625578436 2.59979625578436 2.59979625578436 2.59979625578436 2.59979625578436 2.59979625578436 2.59979625578436 2.59979625578436 2.59979625578436 2.59979625578436 2.59979625578436 2.59979625578436 2.59979625578436 2.59979625578436 2.59979625578436 2.59979625578436 2.59979625578436 2.59979625578436 3.08797719378391 2.59979625578436 2.59979625578436 2.59979625578436 2.59979625578436 2.59979625578436 2.59979625578436 2.59979625578436 2.59979625578436 2.59979625578436 2.59979625578436 2.59979625578436 2.59979625578436 2.59979625578436 2.59979625578436 2.59979625578436 2.59979625578436 2.59979625578436 2.59979625578436 3.16073271291655 2.59979625578436 3.00996798027269 2.59979625578436 2.59979625578436 2.59979625578436 2.59979625578436 2.59979625578436 2.59979625578436 2.59979625578436 2.59979625578436 2.59979625578436 2.59979625578436 3.45226107684251 3.10037248322062 2.59979625578436 2.59979625578436 2.59979625578436 3.02884003678921 2.59979625578436 2.59979625578436 2.59979625578436 2.59979625578436 2.59979625578436 2.59979625578436 3.16701331005524 2.59979625578436 2.59979625578436 2.59979625578436 2.59979625578436 2.59979625578436 2.59979625578436 3.13618426178944 2.59979625578436 2.59979625578436 2.59979625578436 3.39808541971548 3.16417745732558 2.59979625578436 2.59979625578436 2.59979625578436 2.59979625578436 2.59979625578436 3.44873559807783 2.59979625578436 3.19004403745022 3.13068999412181 3.39857787496319 3.04936763595227 2.59979625578436 2.59979625578436 3.09391014913098 3.21599979350751 3.24239127858813 2.59979625578436 2.95967134658604 3.17241119288935 3.09039111622633 2.59979625578436 3.32529133428012 2.59979625578436 2.59979625578436 3.32419446547007 2.59979625578436 3.04772504160026 2.59979625578436 2.59979625578436 3.73353982866647 3.22829425332205 3.41353882279526 2.59979625578436 2.59979625578436 3.11572183528983 3.73616914873223 3.08019605297528 2.59979625578436 3.00967619553112 2.59979625578436 3.1364641154621 2.59979625578436 3.02576765931864 3.3496085626079 3.07737644082094 2.59979625578436 3.05392758145134 2.59979625578436 3.56356945436749 2.59979625578436 3.65568174542466 2.59979625578436 2.59979625578436 3.0312983665093 3.06852274975295 2.59979625578436 2.59979625578436 2.59979625578436 2.59979625578436 2.59979625578436 2.59979625578436 2.59979625578436 3.14997929703986 3.5030039551816 3.42232468042162 2.59979625578436 3.64407670953844 3.08827779899346 3.34894100460763 3.17150791081674 2.59979625578436 2.59979625578436 2.59979625578436 2.59979625578436 3.48725331849201 2.59979625578436 2.59979625578436 2.59979625578436 3.48593425868481 2.59979625578436 2.59979625578436 2.59979625578436 2.59979625578436 3.68400765031026 2.59979625578436 2.59979625578436 3.4895835083083 3.07878727232066 3.61488002674324 3.06640245947418 2.59979625578436 3.13449354499906 2.59979625578436 2.59979625578436 3.09404548459673 2.59979625578436 2.59979625578436 3.06864531641847 3.26566677573064 3.05448293938791 2.59979625578436 2.59979625578436 3.59521002625218 2.59979625578436 2.59979625578436 2.59979625578436 2.59979625578436 2.59979625578436 2.59979625578436 2.59979625578436 2.59979625578436 3.70057965757866 3.64055824206906 3.41150002700353 2.59979625578436 3.39183450236513 3.19546030758457 2.59979625578436 3.35223927418133 4.42497235891159 3.2892755442546 3.18590979373873 3.30235343986351 3.24661910325328 3.64106149683456 2.59979625578436 2.59979625578436 2.59979625578436 2.59979625578436 2.59979625578436 3.17618018401525 2.59979625578436 3.14562636105081 2.59979625578436 2.59979625578436 2.59979625578436 3.43497551468937 2.59979625578436 2.59979625578436 3.18526268121318 2.59979625578436 3.70695848093967 4.05523283250473 3.19446987617811 3.86527703487348 2.59979625578436 3.11444189945037 3.08982373625139 3.07280994667388 2.59979625578436 2.59979625578436 2.59979625578436 3.39636825993239 2.59979625578436 2.59979625578436 2.59979625578436 3.51786239715108 2.59979625578436 2.59979625578436 3.2672277472172 2.59979625578436 2.59979625578436 2.59979625578436 3.14215221956444 2.59979625578436 3.13261469345293 3.33517525269574 3.72470077920189 2.59979625578436 3.68918697738608 2.59979625578436 2.59979625578436 3.25631718321301 3.25721121744889 2.59979625578436 2.59979625578436 3.20704156102309 2.59979625578436 2.59979625578436 2.59979625578436 3.06075262526231 3.15022104454705 3.38144601411272 3.40627964740502 3.68598495281727 2.59979625578436 2.59979625578436 3.03225364507438 2.59979625578436 2.59979625578436 3.10996514328171 2.59979625578436 3.16047819545527 3.03313128025029 2.59979625578436 2.59979625578436 2.59979625578436 2.59979625578436 3.02864738326235 3.17264699689973 3.06480719808051 3.20164312672398 3.09522200693535 2.59979625578436 2.59979625578436 3.00763695540965 2.59979625578436 3.09253880012922 2.9813665940389 2.59979625578436 3.11932334026827 2.59979625578436 3.12273955512324 3.35812029621829 2.59979625578436 3.34578888067279 2.59979625578436 2.59979625578436 2.59979625578436 3.06134786401126 2.59979625578436 3.44073658393479 3.52286694781948 3.08059389465736 3.14919715036927 4.63763601753627 2.59979625578436 3.16746079526105 3.52542129662251 3.22344610197473 2.59979625578436 3.73805869531567 3.14391809079161 2.59979625578436 3.41054618312097 2.59979625578436 2.59979625578436 3.52428154965526 3.09756767139413 2.59979625578436 3.27550176493931 3.34726718077738 4.02756779481344 3.04961902926352 2.98080741821271 4.57391303216029 2.59979625578436 3.58986811839253 3.12630467899536 3.45109885259742 2.59979625578436 3.44261754966494 2.59979625578436 2.59979625578436 2.59979625578436 3.41065588623846 2.59979625578436 2.59979625578436 2.59979625578436 2.59979625578436 2.59979625578436 3.43507825794058 3.89727676803837 3.79979116337823 2.59979625578436 3.52947891353982 3.61356183406947 4.24748955913253 3.01541759514865 2.59979625578436 4.68989845549113 2.59979625578436 2.59979625578436 2.59979625578436 2.59979625578436 4.07901474762147 3.60331710313577 2.59979625578436 3.11769933174954 2.59979625578436 3.3258524402005 3.07142817417063 2.59979625578436 3.13776652946732 2.59979625578436 2.59979625578436 3.10730057077166 3.25910669545783 2.59979625578436 3.60301848506402 3.32230035878917 3.26482453652333 2.59979625578436 2.59979625578436 3.34678284603657 2.59979625578436 2.59979625578436 3.54399020599517 2.59979625578436 2.59979625578436 2.59979625578436 2.59979625578436 3.14802037916805 2.59979625578436 3.37227797937422 3.13368629208698 3.15150067151979 2.59979625578436 2.59979625578436 2.59979625578436 2.59979625578436 2.59979625578436 2.59979625578436 2.59979625578436 2.59979625578436 2.59979625578436 3.13327665589051 2.59979625578436 2.59979625578436 2.59979625578436 2.59979625578436 2.59979625578436 2.59979625578436 2.59979625578436 2.59979625578436 3.33126977399767 2.59979625578436 3.50321857761277 3.1505585915272 2.59979625578436 2.59979625578436 3.0992041201342 2.59979625578436 2.59979625578436 3.49823486347591 2.59979625578436 2.59979625578436 3.35802627900853 2.59979625578436 2.59979625578436 3.09168813019347 2.59979625578436 2.59979625578436 3.09055428047105 3.13561726277176 3.21993074199792 4.01686376162975 3.54647323264689 2.59979625578436 2.59979625578436 3.0356971867682 2.59979625578436 2.59979625578436 2.59979625578436 2.59979625578436 2.59979625578436 3.14717678469408 3.42720419169766 2.59979625578436 2.59979625578436 3.56736478650805 3.20643697917781 3.20753853820288 3.67036819177417 3.10526400266323 2.59979625578436 3.36210465489817 3.22180690923061 2.59979625578436 3.32869148150303 3.10937730926642 2.59979625578436 2.59979625578436 4.90179699403899 2.59979625578436 2.59979625578436 3.57562914998343 2.59979625578436 2.59979625578436 2.97688219355799 2.59979625578436 4.55371699138189 2.59979625578436 2.59979625578436 2.59979625578436 2.85685819631722 3.41619604011118 2.59979625578436 2.59979625578436 3.2004768242502 3.72313740150032 2.59979625578436 4.03488729572336 4.49081769130175 3.1839706467237 2.59979625578436 3.45850784183096 5.19048779001689 3.45229135332417 2.59979625578436 4.81442750052972 2.59979625578436 4.24275299171973 3.8027405824871 3.68818018210112 2.59979625578436 3.08382354620843 2.59979625578436 3.60066604531036 3.55447539391392 3.18542993688362 3.36854487766473 2.59979625578436 3.52399980726882 2.59979625578436 2.59979625578436 2.59979625578436 4.66258939390511 3.44951294888695 2.59979625578436 4.39206573500029 2.59979625578436 4.0029296703631 3.15066378465705 3.45273288614406 3.64429143936982 2.59979625578436 4.10197670422742 3.28755938414103 2.59979625578436 3.79768785708926 2.59979625578436 3.48802483307444 3.3197901182369 2.59979625578436 3.666870675528 3.49741060757558 2.59979625578436 3.14332354224269 3.93866419911265 2.59979625578436 2.59979625578436 3.20178576582288 2.59979625578436 3.40464306295055 3.57544781452639 2.59979625578436 4.06375542056152 3.81971259407091 2.59979625578436 2.59979625578436 2.59979625578436 3.24925207574573 2.59979625578436 2.59979625578436 4.15069733872885 2.59979625578436 4.85901635599342 3.136598296543 2.59979625578436 3.58630416979131 4.40711821045092 2.59979625578436 2.59979625578436 2.59979625578436 4.34865740977024 2.59979625578436 3.7659137442425 3.6382269395015 3.10979399629646 3.02941578193738 3.09747954102011 4.72885385962495 3.29367264049087 3.50863035512316 3.26160885265144 2.59979625578436 2.59979625578436 3.70818606824984 2.59979625578436 2.59979625578436 2.59979625578436 2.59979625578436 3.11790825992549 3.80627578985095 3.3444210447866 2.59979625578436 2.59979625578436 3.03183288177952 2.59979625578436 3.10899527952792 4.22956107220848 2.59979625578436 3.34681157322541 2.59979625578436 3.18764437601324 3.69424802388849 3.06479868293381 3.57880576305393 3.55977836462968 2.59979625578436 3.2427149139147 2.59979625578436 4.90463034002609 2.59979625578436 3.07631577613061 2.59979625578436 3.02276451142146 3.5302863255487 2.59979625578436 2.59979625578436 2.59979625578436 3.19378284176863 2.59979625578436 3.14928056722215 2.59979625578436 3.40540983806856 2.59979625578436 2.59979625578436 2.59979625578436 3.21892146666363 2.59979625578436 3.96879726525581 3.12901589028519 3.059035661787 2.59979625578436 3.08978059537946 2.59979625578436 4.00553713877279 3.37029531578803 2.59979625578436 2.59979625578436 3.39292817232686 4.07237430689099 2.59979625578436 2.59979625578436 2.59979625578436 3.06746869606695 2.59979625578436 4.14217509733931 2.59979625578436 3.87758396366912 2.59979625578436 2.59979625578436 2.59979625578436 2.59979625578436 3.20476569301684 2.59979625578436 4.47686435721666 2.59979625578436 3.16483281905453 2.59979625578436 3.12439282256448 5.86749977771751 3.80587184726714 2.59979625578436 3.0410586930376 2.59979625578436 3.61108609015459 3.11287055727565 2.59979625578436 3.58273082408704 2.59979625578436 2.59979625578436 2.59979625578436 2.59979625578436 3.14365100473681 2.59979625578436 4.6911916729925 3.22438648604129 3.09288309947995 3.21951123834957 3.0292052725966 6.97264400250666 4.01263954092303 2.59979625578436 3.66059356103635 2.59979625578436 3.75252876380081 3.59541879055473 3.50472204862562
Manes.02G003500.v6.1 4.38924798072234 3.70064765159346 4.45109907922615 4.50452197021879 5.43503897514978 5.60540227618364 5.67066755342104 4.92632420510617 5.18369492985164 5.41208494903893 5.20947611018338 4.54779363222009 5.47599631099814 4.39437282406774 5.31452022439182 5.12847695893679 5.44244109343869 5.91877398561206 5.03206727848914 4.98594844807114 5.55199560158155 5.43202936859512 5.30359914954595 5.32867808088606 6.301982123506 6.03152629283494 5.93319073078458 5.8746006015274 5.72183282249433 5.47064662290047 5.84508625034465 5.28387772167909 5.56444925453308 4.78383563557081 5.42253030621261 6.00195338227331 6.34680028105518 5.59183978169156 4.29603853319914 6.67747293284693 5.16760311716747 5.88129756951813 5.68397115806749 5.33890285395495 5.31422366467738 5.36184323570622 5.69874194680895 5.07947989072941 5.1473245808271 5.28364947037945 5.94467797745372 5.60255634809186 5.04907603819311 5.51165623534868 5.17223650721223 6.23396755242203 6.04115286038475 5.20356673048493 5.44799335645218 6.23583994752376 5.81184706049666 5.4725410220984 5.10782152716007 5.50880681331723 5.22896380779876 4.76870022827063 5.44872924804385 5.2103345313961 5.32163022633257 5.51897734803766 5.45561551242424 6.01611879535913 5.44632095506694 5.8166066397783 4.35439551718836 7.00407775481326 5.41801604774903 6.02574071065536 6.1873655207056 6.52562097374333 5.86368008421471 6.39004988183956 5.19049557503194 5.41933179423352 4.76508575779198 5.44980917479629 6.39018494558141 5.8793913498267 6.01487969044963 5.48907872817964 5.91442792531955 6.01655276144361 6.34251777832579 5.64769933303295 2.59979625578436 4.75928685173913 4.71683753125992 5.31360296145674 5.10685970855243 5.07034079522116 5.20093610937676 5.62810466110394 5.48820255390676 4.45089252933536 2.59979625578436 4.93845115761782 5.1786881717531 5.50028841065958 5.19310033660377 4.12168912135171 5.36521512879954 4.9851155771162 5.24587481631645 3.55255446331805 2.59979625578436 3.54772472454507 5.65634947639646 5.48733417941212 5.10896708892893 5.90676489446842 5.31958109101649 5.69028363655989 5.16731040417083 4.24835238576493 4.88859372689372 5.43447441439284 5.0917252445169 5.41325149800876 4.73248058554761 5.01299853735094 5.41881260240127 6.21327330860848 5.35480138737531 4.93731574431943 4.81487174280108 4.85709757349905 6.47739115510076 5.87420243746329 6.04299494912141 5.17650374619948 5.62891988921448 6.63036859000678 5.80689127519081 5.49685108691965 5.07132205582198 4.92344903699523 6.29013948609342 5.91431021647243 5.86216154581192 6.11378370169449 5.76931539328313 6.3344929951875 5.80135511719107 6.12584318598066 5.04861107473241 5.5661367479729 5.76006664423883 5.33553371903934 5.28733216826858 5.13592764486639 4.32608241706572 5.49098489044968 5.31817321557137 4.98240364551563 5.03721844393134 5.19533306655062 5.77730524100756 5.67715962295663 2.59979625578436 5.46875355164175 5.52366832704685 5.442618650839 5.45748106824355 5.26185688874814 4.44691280842032 5.6281531371474 5.49619208521545 5.99120387923054 5.26875843981066 2.59979625578436 5.21399159524721 6.14662909083615 5.89661399340853 5.83378690700983 6.29529239784644 6.34711061891892 6.47436576755134 5.19530598479951 5.30922178666038 5.02257962550291 5.88000529574045 6.0324922981552 6.20913494836207 5.18281857979798 5.67858715887146 5.41650060198208 6.13641447310093 7.21610949923595 6.35977983396785 6.46683626713958 5.9687290423428 6.16389294901516 6.67098894537384 5.97242578741734 5.56829704325481 5.89482731211096 6.22259912278427 6.56558934224117 5.7283732668295 6.05273997597499 5.49920120628987 5.24001875220838 7.19474395369621 6.01052903997762 5.86430829901928 5.91366668682777 6.17464065475752 6.3137285270395 4.54549579850851 5.68181262459521 4.78325158105806 5.52945506787106 6.11787390518742 5.1920197962125 5.93958559397266 6.08172383669199 6.12128149900874 7.2869130117451 4.72669514704258 5.720623777912 6.32116701226702 5.75621741872886 6.31126951558667 5.58204805622881 5.83082493885902 5.35370125358236 5.7546805442772 6.11899975249632 5.69684620530186 6.04441749234021 5.10323346534529 6.13565165566644 6.60705594224921 5.47477544216322 5.81702452753475 5.07026097541619 5.29115104901943 5.90828578082524 5.70295191815558 5.39035693241204 5.44267876225593 5.62208856453008 5.7968834722207 5.56725083349659 5.5184908740279 5.52151954726754 6.32025749464405 5.49115305296387 6.02459821729738 5.77028086564633 5.17890873704949 5.39757782242223 5.97540694737839 5.49906104681575 6.04863009445692 5.26793677545413 6.54856429632898 6.06507547027152 6.10568785824971 6.05932683136634 5.31675117664013 5.62817425626503 6.04773921591966 6.24710034575254 5.40110738889533 5.08947833950686 6.35937850437345 7.11875257968409 6.01521956681878 5.6384841489001 5.6303262665733 5.87577969286842 5.62489443843046 6.52619692500369 5.51326722874881 6.48010330394541 4.88644418422636 5.57766177159905 7.18930447269897 6.43968879039354 5.99447506890357 5.92820774276792 6.28837914405661 6.31821663494527 5.76886453470172 4.98959026293222 5.96453484172198 6.23140943384188 6.74324226375498 6.2647712913493 5.69162489609655 5.89034275890901 5.89447046437568 6.40048893121974 6.4905623740304 5.95773165612126 6.02423436443492 6.09714488346199 5.90397337478623 5.98535034119455 6.31436758687569 6.25670872191491 6.51532598907154 6.40604190412203 6.48462285132765 5.50446504543069 5.78072733195078 6.00185164799137 6.75495316445276 6.33440568041313 6.40625312543592 5.97515813490198 7.00619775992229 6.34086707945378 6.28593006059299 6.01826294248653 5.64036405443632 5.85431903272689 6.13843747613728 5.67840670340878 5.80145229038135 5.19885127650813 7.71836399231082 6.43618037376238 5.6361987439358 6.01007661847109 5.74693074982443 5.88823836767001 6.04903610189568 5.60213092691343 5.3467430704581 4.54807081784639 6.29571284622681 5.86209933061989 5.59048318634851 5.86954907875153 4.93015162087065 5.47075116932672 6.8564064597736 6.09636107148003 5.56087596144727 5.96263204630698 5.67481276434192 6.76540126970735 5.92593431613437 5.78720977026818 5.28743774933633 5.3642349743193 5.85632831146952 5.46312453891121 6.1477855210722 5.42501783809536 5.4045280536164 6.57540356945696 5.27096358737236 5.82492917578146 6.05339660073909 5.84405892272165 6.45809014744563 6.47028946934103 5.61004738581149 5.6961317337047 6.02635178209525 5.83173357885962 6.63409625511817 5.98518207142482 5.83272428051583 5.82216609252684 6.87333072552641 6.78097708701507 6.04104095384443 6.10558159264319 6.06980951336115 5.68542713218686 7.08089538991979 6.3125113228816 6.39128058189773 5.92569944629262 6.62026080982441 6.3384379344751 6.31024917020425 6.8664971313568 5.94952890178476 5.21305027915354 6.7623642383803 6.5283234388804 5.70302092545476 6.30038061930662 6.86644336724559 7.11840780613838 6.10159383760688 6.64162360492486 5.75968434093989 6.2633544673336 6.53195963933896 5.74453921505481 5.87454619123881 5.3665568283206 6.20183565959716 6.42399442396501 5.64569370700134 6.01390718720707 5.90565705481461 5.93198698605444 6.51674430275508 5.87956802579499 6.53926367236557 5.35833580620116 6.50395980357135 6.92202950981316 5.76080959973664 5.90670705849224 6.28227106317188 6.42613628728956 6.37385403018328 5.87896319542031 6.43726539467742 5.65581675908603 4.90963415798934 6.03962954831667 5.798245906121 5.48905410882916 5.82506128590158 5.83691323839856 6.85204651053734 6.41527896263662 6.40839995850289 6.11003868421678 5.97107690384012 6.79965135780477 6.47077114524698 6.02132722313823 5.82373956203787 5.44305525015407 6.48365507828276 5.5484610251162 5.54927284734067 5.77146261947737 4.44031529644625 5.71903580879119 5.43984019743327 5.89620563377223 6.48111908541068 6.48001749838806 6.24778948425305 5.64622377625707 5.34046673453193 5.90981639535524 5.71712091402139 6.41937115153889 5.61153997768051 5.75231790222796 5.38552822419334 5.57694930315816 6.36686975332453 5.87499759208054 5.83926528921611 5.75852879848406 6.34265593689312 5.86804938110339 6.21184770604962 5.85849209370935 5.68171935247045 5.7303344155231 6.01050257117381 5.85064013819076 5.6427079807762 4.93578006322342 5.9395821887801 6.11225856546244 6.0848758338318 5.96717757874161 5.14723479710709 5.64313955316628 5.2067128532322 6.23663051813485 2.59979625578436 5.26413049332113 5.08950242278118 5.35529069174635 5.9869020429695 5.56070803881177 5.38558929488592 5.56680403900072 5.11974523140136 6.18690274713047 5.15192923766801 5.9578118098652 5.21006382587633 5.69866623035437 6.19834465105582 5.40715949929042 5.22535398571758 5.22641838034157 5.97988341272833 6.54081870610073 5.84833485548222 5.64352309899612 6.04130585461885 5.67015458364413 5.80683802202202 5.3637297223268 5.32805396500943 5.82974845018958 6.527517875202 6.99963539876314 6.6263675091187 6.35967448982057 5.19774340097971 4.69108534203555 6.30272491592295 5.74772666725807 5.17512024585567 6.24864916334548 5.56737327309708 6.40758667120996 5.50582302863437 5.32936404715525 5.05054676911673 4.77721345137775 6.5833053071337 6.25155708362165 5.987667032646 5.19912096340394 6.17122034273395 6.64750465253433 6.28457218603625 6.59478849007327 5.41986698776308 5.89587046115478 6.05117707035839 6.32332286030496 5.98420728514024 6.08493001996622 5.49405170596544 5.83288993619057 6.47832892271659 5.46441141032474 5.65037979510028 6.21105115454367 6.97532122061401 5.51540591131386 4.94862690326044 5.63090294517595 4.56157025870542 5.0428535825776 5.38012140826264 4.9687829269237 6.09038799148584 5.32646820002719 6.23388016376664 5.91361660856675 5.70420899458591 5.21134598171278 5.81174487546864 5.76331653512035 5.94572534558795 5.83502736328683 4.885205687052 4.92815509421385 5.59099487893568 5.40919204550481 2.59979625578436 5.39981505825987 6.03649601837695 5.69277709936289 5.68403368366181 5.28134427805285 4.4908997407806 5.9606553917678 5.68909173071375 5.98609342288093 5.35213793236934 4.56421967781442 5.17182617690171 6.62641160060909 5.83033602955496 4.69461373825044 5.38514868841553 6.14826553757656 4.5499871313522 5.08362443367456 4.49284266001779 5.25960918012249 5.3884027757582 5.25615280075596 5.15935739466139 5.79361318671294 5.00364672586992 5.81831550850501 6.23174154584274 5.78352938884951 5.95751719933818 5.0760426905778 4.80100363041191 5.78079235442807 5.78107725644332 5.48980397436196 5.38774130070002 5.30936806900067 5.64164374417921 5.32844798869125 5.249942538548 5.16754514299657 4.7476666562456 5.91337814504695 6.15047041853304 2.59979625578436 5.48759832870568 5.51051265651675 5.52981872397868 6.23895695895441 5.69291062266249 5.58907468984216 5.53752613186005 6.15774639204299 3.97030664993167 5.99159582542454 4.08737162413942 5.17365271169814 5.72440515974775 6.55181171903622 6.08957459045198 4.98822416000786 5.57529456883395 5.6318994730274 7.40677840972683 6.09921412140134 5.45147283072295 5.37727965182724 6.07316489712915 4.94282342691038 6.27719379041591 5.25111599525029 5.51101089454722 5.46194131160275 4.50820898906865 5.73151254402321 5.41244488486943 6.43712672213715 4.80550074028006 5.87622014131508 5.53552551161514 5.4905597144162 5.15242976174779 5.57521245691051 5.50039802093363 6.50185653103526 4.92130984884533 5.9718276564289 5.39476197604298 5.56332639007477 6.42616932580753 5.37314541723964 5.51983996808847 5.31029961839072 5.29616956943183 6.10471250620859 5.51405679787526 4.88372630162165 4.72938301656167 5.33076656584265 5.01882591975106 5.38326020048081 5.08358599657723 5.48073680056964 6.11632984692417 5.2826514559327 5.64217786723082 5.25371432429441 5.65575995806653 6.05048835301851 5.36686896126005 5.57788895810935 4.97368503910943 4.8646801284605 6.67805217387276 6.09355418748986 6.74888796903141 5.21686947496643 4.79587404593374 5.46680709007916 5.51920086319587 5.36816035754799 5.35018914980558 5.241968174672 6.19036790966823 6.2528597982738 4.92801692286875 4.29750117352092 5.01964453812824 5.08584221954712 5.2981107588183 5.32749771898131 5.62162370985896 4.88543292755243 5.40049634515517 6.32315078714844 5.0168514480072 5.94550829390293 5.72049674749384 5.63239291173796 6.19865775068402 6.03673182002694 6.1441487215208 5.09353410909182 5.34791355823935 4.64050583400074 5.32047812647037 5.84934432098406 4.76423441911404 5.23056292671546 6.04307638190327 6.41355208793438 4.68205104553335 5.22696707918322 4.6059839963845 6.25983026523948 5.55781996619024 5.7213121247896 5.67469230620068 5.88477077871193 5.90147655408686 5.29247624111482 2.59979625578436 5.53905943178119 5.10001688958949 5.53930774161014 6.11077021856979 5.14373308891094 5.30591752101548 6.26403798383854 6.11891196108905 5.50174292005336 5.23431317933133 5.27379408418707 5.19009621893197 5.68517644371343 5.34888051491412 5.25600661349618 5.23279872230432 5.33342326803375 5.90599471650108 5.1028037937216 5.38764193696577 5.56659037715875 5.56652304136791 5.96494622805334
Manes.02G003600.v6.1 4.38924798072234 2.59979625578436 3.45191887297824 3.94796231805775 2.59979625578436 4.27229966089844 3.15816018115106 3.72776375311705 3.98248337933614 3.73003826736833 4.4934569394283 3.22781498317095 4.01598277474177 2.59979625578436 3.31139865403928 4.35337414043257 3.65499577699941 2.59979625578436 4.90200043502971 2.59979625578436 4.95174829013555 2.59979625578436 4.13075262838132 3.03555783025232 3.53192955553866 4.56502497411523 3.56341288661491 2.59979625578436 2.59979625578436 3.50726921022951 3.9352190520913 3.6890929521727 4.32268693423703 4.1156567015998 3.534550744678 4.51977509900985 4.37249907177763 3.93637030314106 3.91152548879852 3.54404840770504 5.11783382951976 4.15098203347303 3.88392636584803 4.01013362095992 3.19842031549437 4.85826228043777 3.14070476119692 3.38114915188791 2.59979625578436 2.59979625578436 5.28198704865361 4.26257520928987 4.11879301316562 3.24874933285914 3.79492487585658 5.05086839134677 3.47984882381643 4.3548164558268 4.23986962572266 3.78233420279048 3.88167187948534 3.13655648183482 3.9027022233922 6.83854735850463 2.59979625578436 4.76870022827063 3.39839961501261 3.88978140955266 3.12093291120984 2.59979625578436 5.65858556132772 3.8668276827447 3.97670306405279 2.59979625578436 2.59979625578436 5.18524874134872 3.9437380773174 3.61315024367804 2.59979625578436 2.59979625578436 5.19428594070215 3.23212901003371 3.17512532819144 2.59979625578436 3.30853211464194 5.14585103182003 3.05429937403947 3.39107561198341 2.59979625578436 3.03309729085306 5.01151215309466 3.79856609228066 3.82384178068171 3.59169467750925 2.59979625578436 2.59979625578436 5.0401613002483 4.00637088711135 4.98386373762752 3.03824441707797 4.40552391165462 6.31173595278413 3.6032494770633 3.83291661938213 2.59979625578436 4.23727865115693 5.68162840940365 3.66305009076963 3.42482326012226 3.34271822740328 4.04228330761357 5.46720031780715 3.76412467045523 3.27950361820524 2.59979625578436 3.91825195276001 5.06403927264147 2.59979625578436 4.16081236150361 2.59979625578436 2.59979625578436 6.39972316916744 3.96473042717814 3.79545278377254 3.03316965666899 2.59979625578436 5.41102633645915 3.93778378995637 2.59979625578436 3.37130380600997 2.59979625578436 4.85910388137775 3.52935196132226 4.01714583062926 2.59979625578436 3.2005024480778 4.96284219133442 3.84265597146158 4.09270342522085 3.55969412797435 2.59979625578436 6.38730569180567 3.51243713826058 4.54281840987257 3.59679035161629 2.59979625578436 5.570034925828 3.92552431044794 4.6510159810407 4.9128248976036 3.18241641221583 5.42031308035544 3.57958220175784 4.11947148752106 3.74371536210944 2.59979625578436 6.62876092303401 4.27892310665742 4.17399407644423 2.59979625578436 4.06768871147266 5.37436023993118 3.77101798222552 4.29075855205224 3.16701331005524 4.10094185763178 4.559693455727 3.82470967320017 2.59979625578436 3.31819734655646 2.59979625578436 5.08439477165808 3.34034589785326 4.73094208956747 3.59998890923774 3.5178190463899 5.43363581826739 3.11361203837832 4.15220957500403 2.59979625578436 2.59979625578436 5.3829015124849 3.63241239287788 3.87006317287359 3.52371301138035 3.13068999412181 5.48095545749709 3.37236691198058 3.66369345014556 3.72261622898737 2.59979625578436 4.69270897322705 4.50680177423274 2.59979625578436 4.13929314089638 3.57920140188002 2.59979625578436 5.16577815084087 3.11547170492856 4.77253018413263 3.69283169022679 3.32419446547007 6.05749624611946 4.09050093143674 4.81147924616411 3.61010806293255 3.73353982866647 5.9492276293355 3.2670926519256 5.08027837233641 2.59979625578436 4.0888522953627 4.94138318637343 3.65527557658377 3.83666295095041 3.00967619553112 2.59979625578436 5.86202583779516 2.59979625578436 4.39386971154147 3.87159317967938 3.27218266265049 4.71919526924421 3.49727193506312 4.27902999033291 3.39145816204378 2.59979625578436 5.70475687117633 5.41775509638884 4.28272336036052 3.71753787324902 3.40474794282282 5.52377373326359 3.94044672350216 4.75785638858533 3.12874083925188 3.24513221549303 6.9475481755246 3.19240955863012 5.40910975485262 3.24358690281098 2.59979625578436 7.6080370135605 3.07492497937578 4.70900922533449 3.64798288640125 3.40319810354056 6.19788755222238 3.33193592708876 4.39407230623207 3.13619888814257 4.20265781854112 6.51030477031778 3.75285297588585 4.43221597883914 3.11671905717742 2.59979625578436 6.01374980458479 3.14550218000467 5.15366435391312 3.49175676901494 3.69084402609154 6.22000584812552 3.23387456029662 4.63253656182687 2.59979625578436 3.5213345440218 5.90904021539447 3.13449354499906 4.53314290254538 3.22228357111191 2.59979625578436 6.49299829275491 3.74435038192893 4.26739956424326 3.41181455865871 3.05448293938791 2.59979625578436 6.20166181986596 3.68612898194097 5.65185376118338 3.9711913968225 3.16701465435691 7.35764097894559 3.5859747586968 4.43138314784178 3.92141333578715 3.08773589500831 6.83320356564063 4.52649046610925 5.27639671013351 3.25348081783336 3.56402233026117 6.67109416292662 4.27319097557371 4.98959026293222 4.42497235891159 3.2892755442546 6.94727924177916 3.88433315935748 4.67553616607675 4.19900678068076 3.53974293861542 6.73639505796474 5.07232235407303 5.43246793937243 4.94421806263606 2.59979625578436 5.59138065274052 4.16862252676369 5.02714667586989 4.32621808956982 3.90180603094462 7.14340543294971 4.00050168310688 5.03066518386903 3.74821834779386 3.45416095825858 7.3606689272796 4.38629188233266 5.55020568243674 3.64358731401363 3.73573165445255 6.47400311170787 4.44167798585568 4.90522808761149 3.57079195732032 2.59979625578436 7.1752699189242 3.71287078579491 3.82175856716567 3.36930499807517 6.28297791613009 6.55832654320185 4.36202800008771 5.65580514097747 3.64174100201881 3.9274882546783 5.19920014294133 3.29403745424245 4.30770493345304 2.59979625578436 2.59979625578436 6.0507280862524 3.72470077920189 5.25267419680912 3.0961917105276 3.96357756350249 6.5047785938577 3.80344562113846 4.26094551150411 3.69767045161778 3.93085353165655 5.34511450514833 3.4117013907922 4.74021136029495 2.59979625578436 3.24897275233119 7.04899891826533 4.34673173643139 5.14518676157785 3.09467911820702 2.59979625578436 5.93728080517869 3.20913638165412 4.19695890766279 3.11937986360436 3.60500179411574 5.84284559219351 3.82433329712522 4.33811969164271 3.74748651209472 4.25857338935828 3.5766943121934 6.44716498517445 3.85146448800297 4.87124260483155 3.25463556543704 3.77912624534054 6.71288804060333 3.99533169006897 4.69589746013564 4.24523948692611 3.99884989132693 6.11753660015753 3.88275623478968 4.30991954538706 3.33065454872683 2.59979625578436 6.74961983971587 3.52342389776374 6.350357264757 3.03367268315916 2.59979625578436 7.59869867870137 2.59979625578436 4.92173369918987 2.96925739016971 3.19857785665936 5.91399591825421 4.75891488180852 4.1780859178021 4.44869885102738 3.8589781122172 5.08132161596857 3.78201820742754 3.8201230699138 3.32860106906141 3.62292636951278 6.25195120413608 3.74177090403687 4.83409897249256 2.59979625578436 3.48571073429127 5.91773063218085 3.88081791435872 4.41161574131618 2.59979625578436 3.96263837881076 5.71777350857738 3.68064558144766 4.36047435717245 3.39541109862574 3.75882621456763 7.51979150399781 3.75272400586493 5.77896684087083 3.05543704798616 3.19993551182426 6.57573373964789 4.66707046195628 4.9534636389059 2.59979625578436 3.56558731861277 7.50283978988245 4.24047488177313 5.60581649845089 4.11260185598456 2.59979625578436 7.54104348856956 4.71535308644287 5.24224382335063 3.36314563101168 2.59979625578436 8.18398073471548 4.93940378553191 4.47935037426683 2.59979625578436 5.82249562628382 6.57843370138835 5.41743340549544 5.30367873564845 3.22556948593357 2.59979625578436 6.77033415075093 4.424048749364 4.7106484346819 2.59979625578436 3.07142817417063 7.82182624103264 4.65304966011235 3.85101636034392 3.43856895038844 3.47010227507714 6.92267986373837 3.89736573842457 5.3007362613416 3.48022939644345 3.73256147324259 4.06120426633214 6.29253898760768 4.34219520155912 4.18499870801972 3.10712921319811 3.54399020599517 6.24094186202071 3.8992686649575 3.56431211964338 3.58962165796024 3.79829053893291 6.18692338929808 3.76222763590683 3.51441303477161 3.37541245998031 3.09344190010374 6.77395451623774 2.59979625578436 3.9077996289514 3.71885506342396 2.59979625578436 6.61782001621712 3.79323834796597 4.10222824754979 3.51372612606172 3.14554511358825 5.24845012003045 3.43651712881194 4.63549064566177 3.57485221678413 2.59979625578436 5.18879515037969 3.72759337620279 3.62374438609181 3.58227561620931 3.63758619848977 5.81206126728299 3.6289994566789 4.1379321892826 3.30262648282872 3.83749137434024 6.31473831954473 3.74796718280077 5.0410814046062 3.66037152574658 4.36611813521566 5.8926198300064 4.19816759119479 4.87644107003898 3.47961913918967 3.56844582822542 5.77227808042859 3.51765059569321 4.63596504151959 3.1975645660093 3.54647323264689 4.61617262129715 4.69790833442528 3.46202811036683 2.59979625578436 4.00694938209418 6.27737072651914 4.21443763639494 3.76219152482937 3.53701673775558 3.42720419169766 6.01464718074801 4.25502041921217 5.13490396250458 2.59979625578436 4.03905554454009 5.83040104151961 3.4666767382516 4.38388026842305 3.36210465489817 2.59979625578436 6.45785081118571 4.01563561930218 4.60713702983851 2.59979625578436 2.59979625578436 5.9954090604504 3.92400081151839 4.40395553544935 3.57562914998343 2.59979625578436 5.17795517219457 3.6462999696361 3.64375553407151 3.33659959047805 3.7464171855587 5.91581753244317 4.05677849293934 4.30127315807319 3.41619604011118 3.4492382492155 3.61641427842445 4.5449577896294 3.32081634279933 3.88657856018572 3.78669727175961 2.59979625578436 5.30025487034125 2.59979625578436 4.4770429550843 3.34167827884767 3.45229135332417 5.63250449697976 3.8918414592231 3.13903998395891 3.67117148881194 3.21419104749459 5.80933070234744 2.59979625578436 3.28117845314827 3.8116874285706 3.42230518372925 3.55447539391392 3.60091484347649 3.22990884353066 2.59979625578436 3.72261112057527 4.1777396243841 3.27099546505006 3.95540856618768 2.59979625578436 3.20491354779203 5.19819271635813 4.27260060679113 4.32400831853205 4.15474639527272 5.44243857253197 5.4597077415221 3.34624818242998 4.46503316501129 3.15184207342633 4.08572846250385 5.81198415206215 2.59979625578436 3.92627185587959 3.48802483307444 4.15074057416713 4.97628313705333 3.52897576788513 3.77381104378575 3.47520283733032 3.53056413452946 5.72567805599832 2.59979625578436 3.71406426675766 2.59979625578436 2.59979625578436 6.46243518441332 3.448631920834 4.27995227833278 3.21867299731733 4.18166335394134 3.97030664993167 2.59979625578436 3.41956127694051 2.59979625578436 2.59979625578436 6.14534705743913 3.25815219576688 3.13092838849174 3.64182534636077 2.59979625578436 6.0718168977951 3.85806845766043 2.59979625578436 2.59979625578436 3.57609868205969 4.7081575145768 3.803218555989 3.23562971642821 2.59979625578436 2.59979625578436 5.12089897952998 3.97705641809346 3.7908095180558 2.59979625578436 2.59979625578436 6.0226793063916 3.89148058940699 3.85972874654865 2.59979625578436 2.59979625578436 5.25264536237047 2.59979625578436 2.59979625578436 3.62643403330102 2.59979625578436 3.54481604786255 6.36937990635964 2.59979625578436 4.43320452716322 3.34267066795857 3.29644996195684 5.32932034284341 3.78119010223562 3.85464068245156 3.34681157322541 2.59979625578436 4.19196901603003 3.05549889512908 3.95092775944155 3.29856936453973 3.55977836462968 5.76166857074947 3.60435513579683 3.92653410064859 3.54935227703353 3.35723464221939 5.34281363456388 4.0839966876018 4.496071537527 3.36381581629909 2.59979625578436 5.41376154196529 2.59979625578436 3.76430622490982 2.59979625578436 2.59979625578436 5.14528943166109 3.40540983806856 4.72164518289613 2.59979625578436 3.71941409076848 5.38731486336692 3.11489981915957 3.23023422384682 2.59979625578436 3.50713024684174 4.600519775268 3.44060850168788 4.28319743947448 4.00553713877279 2.59979625578436 6.00380142859844 3.88792643337414 4.56842484121635 3.22256664660478 3.23503948447659 6.6537032528236 3.2235071789958 4.78112381890717 3.1198917268211 3.95022009336645 4.39923853806211 2.59979625578436 5.05209524644162 3.34205936974101 3.26704859034321 5.6747499157919 4.69183332811862 3.51041138144057 2.59979625578436 3.29759367244079 6.10941094763023 3.61931600101943 4.03220279342584 2.59979625578436 4.01173626267249 5.38291417255788 3.22145036302252 2.59979625578436 3.19153549401571 2.59979625578436 6.49184501584195 4.06648078862801 3.66636006968075 3.4528299964533 3.34591117683446 6.48714258654711 3.14365100473681 4.35174498044401 3.75875412432602 2.59979625578436 5.20434423412522 3.73833512589061 4.08703909096815 2.59979625578436 3.1167432246131 5.88554094292548 3.42867474697291 3.86455948495139 3.08078529881836 2.59979625578436 3.12790887429037
Manes.02G003700.v6.1 6.12546595170229 6.0690980274649 6.55328329945454 5.76907052992811 6.551731312833 6.97267855190865 6.80752694552101 7.6084734198098 5.98205363760675 5.69678813066289 7.2935233609387 7.14956876312413 7.53208727068858 6.06550000530721 6.74952492021895 7.18187978258268 6.31222012792939 7.39016370140905 7.13766490972081 6.30408405753518 6.8197281931398 7.05599092687612 7.65029727589595 6.99716000009146 6.59174088744286 7.37660928184705 6.97685166327828 6.60464130475077 6.7487042341448 6.63417859245473 7.1303318245721 6.33107472649177 7.01667160945382 6.35483757504046 6.38736426454077 6.80854441151192 6.88600834563951 7.40455381615409 6.64818971859809 6.70262444306044 7.08806175808382 6.94626759364454 7.25169751282965 6.66710136881354 6.12576764351438 6.90256393576101 7.33910138852904 6.81916244071959 7.55028330649262 6.20520491264542 7.33378792153342 7.12482495903591 7.86862007200111 7.16458789949241 6.50751092356594 7.19035492962105 6.81524732061856 7.7297915132517 6.55310767376746 6.20226092270997 7.53633361035002 7.64663700791612 7.30821511061771 6.32364397525139 6.9066861485026 7.75376665779685 7.28306489487756 6.78367822847335 7.11060703246155 6.51006236284598 7.26890778446153 7.4940090563554 7.63705587023177 7.1951315606854 4.96354976747314 7.30284882570225 7.25914905512587 7.43722454378968 6.85548244227243 6.24726801245106 7.5646578598596 7.26569031364733 7.78159430067529 6.69038801211965 6.76563342054197 7.34375410932952 7.12786115349641 7.11897979497063 6.93876230059994 6.62646229013898 7.45804924777514 7.16037332155972 7.28771438625035 6.76343358568549 5.6713578930303 6.98870413519838 7.16233457622728 5.83777271048304 7.45276078671661 6.45737723185162 5.94229230400465 6.66706798512905 6.34203078850147 7.27662170177923 6.38223026684978 6.28488678635054 7.09551335161169 6.25918535287542 6.51043874953115 6.81844705638404 6.1008708540421 6.88479227046548 6.97886269394644 6.84050035814848 7.02921040017765 5.70343134865592 7.09221532043914 7.22635015177118 7.05542673983207 7.1818969693857 6.13886264502311 6.70318940873212 6.27397611034402 7.21442388095744 6.31198778549576 5.5592572443099 6.04239344114976 5.87096688016798 6.66582821472033 6.16940099358253 5.65132343906776 7.64127376582098 6.66348905485549 6.93507170213587 6.78111139532899 6.43188315216905 7.36019358834747 6.37084725293909 6.60933275006005 6.18723935069144 6.40104000370278 7.15577170721645 6.51327113608091 7.80321363672374 6.90993815810989 6.12717933525969 7.62550698752086 7.52297724855856 7.35544904322654 5.63881424190592 6.74126240612632 7.28417615263457 6.64908244243687 7.54975816809345 6.60089028210411 6.69320718349723 7.53514973888312 6.9748928055219 7.16239918327992 6.4695361907863 6.13329888044534 6.91655354654899 7.0774939642517 7.76239966668995 6.45351668999519 6.29724616075889 7.0353040238444 6.33250173733522 2.59979625578436 7.04768886614885 6.0887348378548 7.42725954310708 6.23475231086251 7.76942679016472 7.02345624768618 6.84062944792955 7.43114765234276 6.68208203660749 7.18259002415674 2.59979625578436 6.11775609496742 7.36539069924181 7.17181023117016 7.04562844934981 6.94796153482973 6.66423160336228 7.17349669912254 7.02165366216124 8.10305890758307 7.05738391682923 6.82992598575271 7.76440868640386 7.16909748586515 6.3398533963698 7.14503472646316 6.66885353097893 6.34042645831322 7.37339480094372 6.63554727483195 7.26996174369395 5.70856407115262 5.78550413625636 6.91804109546092 6.72025950893224 6.96388730900497 6.51497657838616 6.40234458058591 6.70189149500507 6.72121821402138 7.25211338727444 6.44223874243318 6.15293725770083 6.96205304355485 6.61330765499556 6.53638303317707 6.52386831468126 5.87805572013715 6.58116076774609 5.86877754648415 7.04022578939252 6.98353940227779 5.79985442414428 7.00521731401387 6.23318996612824 7.29925530053024 6.37158932562949 5.3297934882194 6.71601298084644 6.93088482687172 6.96810054919663 6.50684708594785 6.31185187801733 6.85613009564219 6.08336355778285 7.55218490902577 5.9494342482045 5.68629362150966 7.12160299352901 6.12279730746233 7.37747886755469 6.26100260320277 6.07144666109818 7.10024499290584 6.89033266041357 7.25655410177142 6.19915315943512 6.25291099490452 6.72188873321573 6.39676958312588 6.6540952940334 7.0834105922162 6.14531030872977 6.49462926361225 6.42405150432472 7.01794212539512 6.82365357234652 6.97234994017089 6.89421896062765 7.00646864612875 6.80445417065159 6.22921098793716 5.63094371791491 6.53081864779524 6.62378832478501 7.05785701090194 6.50260259976489 6.35823786759007 6.81811575219368 6.78576060201887 6.90753123622157 6.16565062146147 5.75035312866854 6.79803467958694 6.96795035847825 6.9864228651963 5.87821916862916 5.96660505415697 2.59979625578436 7.89325101417928 6.62666142311139 6.93792529796582 6.1594757009331 6.28719753874258 6.78812253918938 6.96237669972898 7.47726098056445 6.31170679917359 6.1943142319536 7.00151464350074 7.03437645849959 7.03380666798011 6.63088221715732 6.33963072661121 7.6707168208782 6.93070221018292 7.04618264546181 6.71066732841003 5.94537414012538 7.02816823294712 6.02405468289385 7.32719644460282 6.07970342744714 6.24051590154513 7.41548151288517 6.64855628101881 7.18012338511101 6.15331065442641 6.03324661889096 7.52880269290755 6.65031812480898 7.3683777322427 6.88713438600473 6.2694257890725 7.17508745826331 6.59983209257347 7.31623183619042 6.89600663502116 6.07453963803628 7.34964271158545 6.90870582760397 6.98577517635165 6.15504042860547 6.04367344420807 6.7400406938966 6.72370281158047 7.13683482199693 6.37438319541978 6.11263530599593 7.00511367526877 6.1942804906335 6.84782409414498 6.40899236398911 7.71836399231082 7.2188825429816 6.66170372919578 7.0101205539895 6.30407329933959 6.37974644390569 6.67621503306618 6.36659016754072 6.60830297254308 5.97506399145309 5.66405347745645 7.03277787723818 6.24018176994427 7.07144573783365 5.89093128775239 5.72534484715608 7.06185050634164 6.32179958603282 7.16772899702461 6.33833396041864 6.02416374336884 7.2211889999382 6.562574118107 6.95035758164739 6.31015798542746 6.13483250086874 7.31527014606413 7.32647332957487 7.21861338380746 6.20108965806526 6.16002185633529 7.00316027575805 6.63750620145928 6.79596953394559 6.03587795832286 6.40014253521325 7.10489279549721 7.28169297188212 6.92454102292749 6.238717865617 6.39357537115766 5.69593279139319 6.92737549503093 6.79546285508334 7.08541420988986 6.59796801730744 5.62578139731833 6.52131716617421 6.59495338869266 7.05146859699256 6.75297831905951 6.19456715633971 6.69880234484229 7.26201695919529 7.13371691543181 6.73255388385171 6.29360149710503 6.92284177644664 6.19610858441925 5.53260901940399 6.36436107185157 6.48528222566695 6.84363464546323 8.43396881341642 7.43239239846975 6.209194722617 6.44150671978409 6.78971544030405 6.60536505148022 6.8457458085492 6.53796867772022 6.30909005107071 6.56142577190001 6.73414608539377 6.98741631454381 6.69235855199148 6.29294668511313 7.13062249673845 6.56096819678664 7.46765632091251 6.47917249267887 6.23493245793375 6.63407643814712 6.15732575641927 6.89746617826417 6.89242116717796 6.0549092005046 6.320235980247 6.51305225927518 6.90491992786499 6.44851167122322 6.0725288635247 6.53103349639782 6.26598096063203 7.45905732282042 6.64622544819936 6.49935154800014 7.58212600191491 6.76394768043971 6.92465068687231 7.03461610896394 6.08695544703848 7.43129543025034 6.57111611702651 7.24163417326886 6.88951615268728 6.808510265783 7.06328382555258 6.39627976629298 6.12431807663203 6.50393401908612 6.34549703752905 7.13957167749213 6.37699207594508 7.05277318643337 6.39233173920005 5.96092237770421 6.61821185265782 6.38908727712764 7.43609860615394 6.30106791367247 6.3229666117299 6.88878253874488 7.40124598418035 6.77420512790918 6.90072245512034 6.0112065663066 7.58038834987887 6.71039990629076 7.8476118157788 6.68529135323735 5.77222433026697 7.04762122841339 6.39309412659432 7.05679211180362 6.7237918915837 6.19460648295581 7.34685403005269 7.27503522513951 6.39186942208009 7.08923006437288 6.51172369706763 6.01050257117381 6.77085185743737 6.46379839906015 6.70826810329572 6.76968090707925 6.27066926072005 6.74931458343948 6.88280524159589 7.21672015424149 6.71561606889357 6.0764152684197 7.26092191790824 2.59979625578436 7.04605187011264 6.13726479597257 6.55188958240707 7.09319764953309 6.61607005787706 7.10528843987025 6.67682131765084 6.69968973985102 6.65711566553902 6.71058202366928 7.80304469941182 6.67071862111541 5.92046964505258 6.80270819646995 6.53279445988878 6.91735270725517 6.6138069510711 6.20633492548978 6.55466703203239 6.45729070650813 6.7536038216327 6.23779016972953 5.93820809987527 7.29591631601869 6.71209909242416 7.46179674974987 6.6311511287554 5.87317076563667 6.82546073856846 6.78145742432478 7.68790756511047 6.81952335792148 5.5922457570621 6.93440413117762 6.55120300890517 6.76865163141638 6.84878744692117 6.42016167421788 7.49637045808922 6.83503890599136 7.21427456894241 5.59211742618437 6.48705537674576 6.56196141359124 6.97686422794831 6.92922728430563 6.31592359123264 5.76771158957613 7.20524069710053 7.23796662235412 8.10443344237133 7.16473614036279 6.7819723033528 6.96354440181151 7.15660618871171 7.36416877102392 6.89742381912678 6.69898284520824 7.58523457639635 6.70370115406255 7.09189620205123 6.72128419975431 6.38455218741732 7.17858460735915 7.11465076284772 7.12542910497964 6.93940952362985 6.12332752203839 7.15005376407556 7.94036202479127 7.06136852015951 6.92715051218217 6.57181008639132 7.05986562765695 7.43047261819127 7.55987896094939 6.50458312835815 6.564510030214 6.66046950361123 7.21280200278379 6.68615911953023 7.14240897344576 6.04026392872126 6.14402432498172 7.11700968726885 5.89822336901242 6.52492756986052 6.57455068217669 5.83896272749628 6.99321161422236 7.05620455691082 7.29178385017774 6.22157620358724 5.65708165137556 6.53143575936266 6.95698808218942 7.52448775345823 6.76199781503973 5.95746936063184 7.21080744587011 7.44246760443873 6.74074418539577 6.43682633024636 7.19974887497093 7.39712700847474 7.28698470077322 7.34362587319132 6.6391944252804 6.25881393498788 7.38660051128637 6.4013822604724 7.4583231144057 6.40167028977494 7.46371598336736 6.80910409853774 6.23883368541281 7.55861421427074 7.151226879306 7.00412417693634 7.24693248679159 6.97724552502235 8.04877193451874 6.76833700659618 6.2841709881275 7.2355641313652 7.20179011702704 7.61996994333254 7.79783726644522 6.43587889054927 6.90039843208528 5.45667075841334 7.63939920013062 6.20430185708733 6.76120426388028 7.91528243286209 6.56264588133248 7.21566899873617 6.59542271665002 5.98369420543343 6.5125092886542 6.8576167369062 7.2442223362432 7.33825055727474 5.72440515974775 6.84410988441708 6.93410427208506 7.61157838934477 5.93210339618905 6.50262442149276 7.62620104045138 6.58814635114479 5.02890370927168 6.32395090067196 5.94275874020034 7.50426870148562 6.64393219373644 7.8058701408906 7.01950345384466 6.58746491216996 7.56033579658348 6.66761802893352 7.21062343413235 6.33452478533734 6.60759436485318 6.92145593812957 6.14306601157177 7.04990339612864 5.80993862312158 6.11289954725493 7.46514313853898 7.9582587112558 7.67922742259414 6.11311624500888 6.30069353736213 6.9970492523931 7.08409139726349 7.25255590479367 6.77971160254785 6.37300691305437 6.00348980087409 7.07361053957549 6.98624937612499 7.37441695295903 6.51560804841074 6.43983381436302 7.38383162659492 6.55560233320443 7.6158494955762 6.61519941138917 5.94603753329716 7.14036390092332 6.84833287654849 7.00340665353579 6.71753021913221 6.22673108696764 7.11542200722993 6.92782622525838 7.61187507359248 6.67603906348695 7.34832326734325 7.00968054920987 6.74888796903141 6.98270178656916 6.82861181603719 6.83490885313718 7.39204046623926 7.05626959424306 6.95434427689579 6.5928240633767 6.63031381410005 6.84507168186918 6.77368520684536 6.55553807078413 6.62008006041854 6.67532111132732 7.00814398332712 6.88775901654871 7.32693298473701 6.59731857796986 6.54187564000435 7.01516277011268 6.76996956129063 7.63344234727195 6.81705845684322 5.97497377508028 7.39733154214635 7.2061925795466 7.36495302212949 6.32474047040674 6.70174251973255 6.73415236301004 7.4731679341615 7.05316950574607 5.75740641519315 6.27893338804795 6.59959264457072 6.31845909567869 6.83482659580461 6.97889504991997 6.30192654108831 7.08930305209897 6.67553422152952 6.71382953983487 6.2586656358083 5.88477077871193 7.26016902061645 6.92548756577455 6.43789717432484 6.49692623313193 6.66734658755523 7.36689330251979 6.63647586673662 7.4385112346133 6.09408911378749 6.60586108248711 6.96894262929835 6.21709365985593 7.36250548141625 6.49392298950665 6.25304219392351 7.45665717350385 7.04707755134322 7.49327475066025 5.88569068331967 6.70876155460847 7.04591794498875 6.44481827837553 7.50431224606262 6.55493084473273 5.87784184470147 6.514116406739
Manes.02G003800.v6.1 6.8005060521829 6.29150618803622 7.58965362799448 5.95256669150872 5.53407334629414 7.0342137498183 6.56198895858338 7.90935300946135 6.38849434796488 7.25565768669548 7.56535669724114 7.21913419465088 7.97930302102562 6.19795927250776 6.70845611447864 6.98608602665766 6.60505631167519 7.90121629220654 6.72022189475368 7.27027967113466 7.04341626276303 7.25020095409076 8.35163315979169 6.99716000009146 6.53829872890209 7.59891513001724 7.17702366937504 6.7296397546936 6.5612203968492 7.46213208565434 6.65779102888814 6.57094279106383 7.10100068938662 6.60922799169299 6.55921557091819 7.20470387816723 6.96447982607316 8.22457618734917 7.02124323479135 6.76363726456017 7.26520150655606 6.4031928742209 7.65598232994212 5.84449422187467 6.92995452584239 7.1936321233126 7.78531784165493 7.66714543620151 7.42883503875532 7.03194862470717 7.36787060233473 7.61084183951483 8.53940239866687 7.26761819657777 7.21318319992906 7.51927772150685 8.17420125807886 8.50297091142137 6.49429109968567 7.20049650807571 7.01513249773384 6.88165161631391 8.05463674985327 6.83854735850463 7.54963496332171 7.5482550461002 7.62031685617098 7.89951852599511 7.79611015398067 7.38625793743397 7.6034709824679 7.45351241318698 8.49143287202452 7.1951315606854 7.442576627731 7.65441783261261 7.28929622673178 7.91092892038621 6.53804574752058 6.93185388821891 7.9529351370527 7.12576396114766 7.74918228679756 7.07563811076418 7.05257333689574 7.82141208497693 6.76617960357572 7.23712742114356 7.25890596480728 6.89115174754293 7.1749693447221 7.4066825673767 8.0467118912538 6.9580340115963 5.6713578930303 7.07356366513197 8.15465124060627 6.9423722439312 8.30736392967363 6.75842652842479 6.00487578237064 8.09376799211042 7.39542653007147 8.48181006880287 7.27937825744538 5.73548646362985 8.13834438904308 6.78399805490886 7.43754715220625 6.30444542693496 6.27560960299424 7.81176760907606 6.58917737964313 7.41705662169711 7.02921040017765 6.62285230962221 7.64141351156748 7.30843426483667 7.48389594326985 6.43369320376432 7.77729764020168 7.74094428487701 7.46748834781813 7.38920903792554 7.47417620226198 6.91313990837929 6.3661105645593 6.45691741775392 7.0001486898154 5.97784831149367 6.53312401192205 7.33316161366921 7.7065216275458 8.2421980144949 6.78111139532899 6.56839642622395 7.61826885818777 7.05331388100493 7.72855269658214 6.66932874750329 6.34170402411884 8.04206514845121 7.39248250792843 8.73079975877498 7.28973853011802 7.01300092223903 6.97736495891182 7.95431313131882 8.91120552796153 6.11378370169449 6.74126240612632 8.17546278059786 7.36121912898401 9.07052215219094 6.71596077001731 6.83281339177098 7.76819807853409 6.77538706069559 7.92415220252129 6.69262621452263 6.23097684861368 6.49924071672964 7.40700898983712 8.15539948951029 6.92989414973845 6.38292065034394 7.61729400947357 6.88073026778582 7.46037658108453 7.21377390183587 6.32247626697631 7.54993065190663 7.21141796383429 8.45053064972171 8.36473668139893 7.00685815908054 7.12563892465069 7.37299605799813 8.22477019153376 8.25444887633543 7.33904762206806 7.49078019285002 6.93072239834934 7.51737789563476 6.58667369466923 7.43436672938814 6.5791901753645 6.3731861111357 7.86223498700504 6.36244457290812 6.70600871481844 8.57528940220585 6.54921874603689 7.35017827763534 8.3947857590741 6.66885353097893 5.7524485925558 6.33858053959046 7.47465243335553 7.69045576935202 5.9516542951543 6.41017529592533 6.78745310049313 6.05211793155069 8.11500148033666 5.87573261126356 5.79342512359869 7.12160846467084 7.72763690830386 8.32798973287666 6.38821626893065 6.07058465006277 6.68421389016799 7.19843872500894 7.33145299942588 8.04817267919794 7.94874255241277 6.79538179811718 5.97145614305537 7.12536308014851 7.01195986942826 6.74112689468143 6.92005306561085 6.6110066172324 8.23801952048466 6.62618079810287 7.38037177451922 6.04179994984042 6.22104387466086 7.55225569541 6.54125404618567 6.31185187801733 7.0357645008404 6.78377399997429 7.96269590214472 6.61873945008385 6.53150510441714 8.0072995981731 6.95252871251968 7.87137663425034 6.94849649069461 6.7810251102166 8.10008071675998 7.14875492054288 8.30293153826852 6.35549180542257 6.59423180076806 7.18361034348948 6.97582928307276 7.75183447669802 6.16590251776129 6.63424831914325 7.92730857100889 7.6664545551712 7.93938308813843 7.07213064360002 6.68309901941219 7.38366459028381 6.72373003128019 8.4234207322652 5.59813749916047 6.79256963706545 6.78598824821502 7.30068479989486 7.72957520432366 6.59921594454825 6.7936424507507 7.21785407262563 7.20437198982656 7.64762132946468 6.50472077912569 7.22017095676513 7.47112048968897 6.63495793317222 7.81443207617564 6.99443456667901 6.69273236574915 7.66267552725394 6.44226076566203 7.75155072444704 8.41237061158304 7.01179160733161 6.89571991498305 7.6055538966153 7.14390280592808 8.33199377369037 6.69617087159873 6.63316082607496 7.8896928811965 6.89724331525998 8.7603588314072 6.23972116509924 6.27087751866232 7.13737812476653 7.16571228390199 8.65788700887911 6.51424484285722 7.26398579646367 7.29411277101943 6.81976158367931 8.09832872910298 6.07970342744714 6.51867565878405 7.37766242034949 6.77847207659918 8.29242336575793 6.60307660322017 6.85477571259744 7.58185271421892 7.03638482635272 8.19951651249901 6.96115009032232 7.34364621589049 7.33319081678139 7.54018168222501 8.27060421885275 7.30042894469584 6.20962471347603 7.39324947234572 7.20955963485117 8.41395317524769 6.75342335475885 7.66418195635699 6.67526185838506 7.10377654863348 8.03252658049016 6.42338140144625 6.9649793812377 8.14844198396396 7.46617362631042 7.7483495694727 6.76700902724929 6.28297791613009 6.85668907409575 6.90492968428027 7.729669900378 6.68505769412045 7.15171083680337 6.38203161261056 7.26935717392392 7.59324817314053 7.13207045289979 7.23557691624171 6.78090412782362 6.89938284217201 7.92172473564751 6.40758186691939 7.06968497442646 6.81688975282841 7.00785637818816 8.06677710177248 6.39021309615331 5.91703811923439 7.01739555885584 6.78589494235507 8.1010804337201 6.74608058644609 6.74515875402139 7.88355654823897 7.61547064625662 8.34871909080534 6.74933707094072 6.77739536379979 7.22393242168872 7.19844890464074 7.68030586470262 6.60862872910735 7.26294750413727 6.72019377304056 6.68129125743152 8.02513387767829 6.28461425880768 6.78257472387313 6.76169863612891 7.67425229459131 6.60798925044344 8.39413924270372 6.60743488088026 7.09330182231184 7.69757241830483 6.55504872650892 8.17242117247662 7.36234683708878 5.96277461900101 7.21197280771993 7.37398646348626 7.78278212029466 6.84684901588783 7.8590442763852 7.73102335320002 7.74842975378941 7.79255360324819 6.76100534408197 6.93250027547616 7.40612690172187 6.85057677400854 8.87298839181228 7.49673971925394 7.25525451519712 6.68526225678167 7.02325074724525 8.02859689011119 6.49284354432299 6.76724352051291 6.08050339938978 6.8026942712208 7.74448182619067 6.19474351741682 5.98178692459919 7.48746467981753 7.15539274920109 8.08087100293532 6.23674177585291 7.32099706323961 7.3788512698018 7.27369284787201 8.55583650146074 5.84625861198626 7.57599201677748 7.09540972881555 7.24314549796441 7.71802614661034 6.0940449389288 7.26946202057019 7.21374314336945 7.32621765381026 7.70444023996544 7.46880008242311 7.19994825318302 7.24123267156375 7.02725527010927 7.86093063561404 7.07733231563701 6.60679510486566 7.73839268926006 7.27909254057728 8.84548228430489 6.60750280878911 6.8352317776331 7.77504350075291 7.24590262315604 7.14504209457938 6.86917748838123 6.64548931012491 7.0138909029814 7.27377353344342 8.40638681509957 6.14911071928426 5.29970810755228 7.16587504638342 6.99881497463167 8.40017728512247 5.91099000675609 7.05926320705856 7.98952064727807 7.15932113900975 8.22939978411901 6.5433057546516 6.76187097354783 7.93824141191006 7.97005629350899 7.91447145241754 7.34967943372884 7.35299148331709 7.72097008320441 7.78557311753757 8.09615196571232 6.44283462938783 7.3516202390681 7.84901001872765 7.32361361303406 7.08380774865655 8.23629858769463 6.35956663866155 5.86115019058116 6.79884569017875 7.46055844521159 6.6282191469644 7.14802504749633 6.89498522269811 7.60472967795078 7.29144287982901 7.11533519820005 5.99079674978139 6.57882284850279 7.26092191790824 7.27823117401745 8.18258355805648 6.05580582343355 6.56391115878354 7.69782516551545 7.22343815134187 7.67870318606562 6.89639101724616 6.82823251451414 7.69670217123266 6.19237667261427 8.00619647709046 6.48165471075223 5.86820289143044 5.67312813045813 6.87073459448343 7.60746272684721 6.50150420012783 6.6928232786765 7.62895295351402 6.82921559394908 7.61361981953135 6.32006869923907 5.82078616583958 7.83957543572079 7.04026078594803 8.19860005797061 6.61858235288506 7.84271486170867 6.80682164892576 6.87866267424018 7.91344665151402 6.04904857919257 5.8536399592622 7.09282801474637 6.91808625612299 8.22494962954108 6.14411247994752 7.48897827178919 7.04773759863379 6.63811152361051 7.74396975370611 6.55976191919322 6.01315184859348 7.62253029583566 7.1676630496181 8.00949422003259 6.65765962287442 7.10728617092724 7.32704065581766 7.42632091342217 8.4048339366114 6.11359427557387 6.04779045420253 7.9565878260234 7.65385467765783 8.60627170128794 6.99884221437327 6.17530642752376 7.86809803535207 6.95476546140519 8.19208684986081 6.8941383003104 6.76102744107251 7.55208271831143 6.97778915701435 8.44018707893343 6.27027129192951 6.04712379366356 7.86474247691238 7.33095509441787 7.85323846354886 6.72099782904486 7.18018102088729 7.81742375499295 7.65191032949234 8.38655916131918 6.46151701888271 6.21636172917508 6.88189998809752 7.25375738257891 7.04059249506654 7.46551740836152 6.17734818292394 6.79668121716268 7.63183589475205 7.13150674519524 8.20149984702082 6.15826146018128 6.77930177538047 7.84953960615472 6.87603401774706 7.73095399018935 6.35166546010916 6.02534506243477 7.21053767028192 7.11584779299099 7.48616180978085 6.68965230609784 7.10186801026274 6.30565635819321 7.28252770489196 7.60459345499526 6.56977999390404 5.75256159819213 7.26373692925775 7.57198079706703 7.9496800775366 5.92622090565614 6.43245512349637 7.45061024333125 6.97320154984837 8.17779532872675 6.29114553558622 7.34155301068178 7.20079574709879 7.13403712483294 8.61802760508395 7.41735271048392 7.26383137789605 7.10592308823561 6.88279327566559 7.82713469642137 5.90989638588598 5.85124955593107 7.37867651733271 7.06800518195358 7.65511619426768 6.96107209691096 7.32890586188247 7.77000224482287 6.77708925018124 7.74972208710221 6.69856886063211 6.33303553441458 8.04263421841351 7.971498238934 7.45211286736347 7.10422882319945 7.13577490845356 5.94559359937416 7.39361209551333 7.27268191136809 6.85178650479689 7.08937430573395 7.90171809306804 7.63068136883696 8.13981198789237 6.60894648961544 7.44351777939127 5.28639394104564 6.78150313801003 7.03247135586579 7.2000170317586 6.97978440183444 7.42316086961539 7.12108044080405 7.95604189827683 7.15289184774699 6.87709724533012 7.2620436183512 7.18083703205395 7.74971289628011 6.76063584670231 6.76809975699461 7.62326906841414 7.19215486537513 8.36844187743744 6.60600185952989 6.82342725210363 6.6093126836215 7.7088603174128 7.9756178365383 6.24161490915676 7.04403524793735 7.04702129498106 8.17679556405008 7.17778074612582 7.94404058143556 6.42014481639745 7.15273422375509 6.3417626034228 6.38653232608313 8.15920788478 6.944551803552 7.18043020165577 7.32987312242343 7.3061625478428 8.1587702809114 6.96511263816365 7.34220623751265 7.97374884669096 7.20682910785368 7.86666094418396 6.69234826120115 6.71357922463927 7.26086453823048 7.44592829411309 8.25687118570921 7.13584898565369 7.34832326734325 6.74265566228376 7.87915445783295 7.01801111738901 6.82861181603719 7.0444428727107 7.30122115919797 7.66549356736878 8.30950276793188 7.22163377208631 7.34461730403166 7.53429856595187 7.36616792656793 7.92878011761079 7.010954607395 7.33257150000937 6.48143448408881 7.28458471767156 8.10406364918833 6.07915611900399 6.47133609327502 7.71521926650159 7.27573751875877 8.36696846231202 7.15636196124844 6.27316856197849 8.1830491529766 7.28294144731526 8.40832780719773 6.83969502339367 7.59075311151589 6.85072122189642 6.51130134220346 8.26865066323828 6.72926810717425 7.60552450855392 6.89593210124229 6.74101074381997 7.30313024062715 7.26124134920945 6.86599262184575 8.1649351644442 7.72651855561936 7.9099141446488 6.03710767101932 7.84070596780023 7.41871613656624 6.93902392594412 7.3388626171521 7.01948640625746 7.25645274092811 8.05595812632376 7.17439721262201 8.06147833238512 6.44250911809669 7.38531604155146 7.87841446560156 7.13827958303778 8.0077455247484 6.55879020546044 7.38977190863219 6.87822778421285 7.26552932055834 7.98146893016308 5.81889222830739 6.7196071663501 7.42177675873867 7.44048079786506 8.38691105767705 6.75962946727245 6.90620615751943 6.99612056347725
Manes.02G003900.v6.1 2.59979625578436 3.70064765159346 2.59979625578436 3.33882252641644 2.59979625578436 3.15536754223307 2.59979625578436 2.59979625578436 2.59979625578436 3.263295019147 2.59979625578436 2.59979625578436 2.59979625578436 2.59979625578436 2.59979625578436 2.59979625578436 3.77339051050079 4.58180910017937 2.59979625578436 2.59979625578436 2.59979625578436 2.59979625578436 2.59979625578436 3.03555783025232 2.59979625578436 3.29982034827609 2.59979625578436 3.92507092375754 2.59979625578436 2.59979625578436 2.59979625578436 3.8483672408052 3.17378617670681 2.59979625578436 3.14570398518928 2.59979625578436 3.39406740467135 2.59979625578436 2.59979625578436 3.37524171943136 3.48701286742929 3.8377800524212 3.18911703177846 3.43514863882075 2.59979625578436 2.59979625578436 3.36040517360207 3.55116117433422 3.13370949737372 2.59979625578436 2.59979625578436 3.06715486812035 2.59979625578436 2.59979625578436 2.59979625578436 3.28257618553174 2.59979625578436 3.32378826321993 4.00549615286874 2.59979625578436 2.59979625578436 3.13655648183482 3.10654593426012 2.59979625578436 2.59979625578436 2.59979625578436 3.16805095130771 2.59979625578436 2.59979625578436 2.59979625578436 2.59979625578436 3.21186130151986 2.59979625578436 2.59979625578436 2.59979625578436 2.59979625578436 3.49723216096386 3.50975638980862 2.59979625578436 2.59979625578436 2.59979625578436 3.6785121503149 3.40821820302597 2.59979625578436 2.59979625578436 2.59979625578436 3.05429937403947 3.70564173509537 2.59979625578436 2.59979625578436 2.59979625578436 4.09263583055816 3.32037428677871 2.59979625578436 2.59979625578436 2.59979625578436 3.58191857068951 3.43281061860876 3.34036722524951 3.2175151466054 2.59979625578436 2.59979625578436 3.6032494770633 3.54365946573046 2.59979625578436 3.11766270619839 2.59979625578436 3.00944776328652 3.68067920718634 2.59979625578436 3.09842035462182 2.59979625578436 3.23406369003861 3.27950361820524 2.59979625578436 2.59979625578436 2.59979625578436 3.097772256188 3.17519681097436 2.59979625578436 3.76903956309953 3.77881302210965 3.30107830576528 3.96837784396383 3.03316965666899 2.59979625578436 3.86157560799769 3.46370293381128 2.59979625578436 2.59979625578436 2.59979625578436 2.59979625578436 3.0212344291614 3.43950802520564 2.59979625578436 2.59979625578436 2.59979625578436 3.27858906737281 3.83572699616489 2.59979625578436 3.13589789482968 3.00996798027269 3.06178703260991 3.34739219599138 2.59979625578436 2.59979625578436 2.59979625578436 2.59979625578436 3.26575909677216 2.59979625578436 2.59979625578436 2.59979625578436 3.69025959574211 3.458446002092 3.4189762416518 3.26459823700284 2.59979625578436 3.33759702162212 3.73913197718237 3.11353869906184 3.17503269450207 3.04070355142447 3.51663380570461 3.07587858392687 2.59979625578436 2.59979625578436 2.59979625578436 3.26838519696305 2.59979625578436 2.59979625578436 2.59979625578436 2.59979625578436 2.59979625578436 3.06384658117584 3.31397370621681 3.06457845309048 2.59979625578436 3.82765027157642 2.59979625578436 2.59979625578436 3.00869623363141 2.59979625578436 3.44873559807783 3.38119400831599 2.59979625578436 3.34647505545364 2.59979625578436 3.23306554339514 3.14070663490831 2.59979625578436 2.59979625578436 3.46486109286453 2.59979625578436 3.04160865887499 2.95967134658604 2.59979625578436 2.59979625578436 2.59979625578436 3.72991322685409 3.59639004488498 2.59979625578436 3.11468408518749 2.59979625578436 3.58610308529756 3.32619170863699 2.59979625578436 3.8194847780561 2.59979625578436 3.2670926519256 3.33933551687308 2.59979625578436 3.11572183528983 2.59979625578436 3.42444996502386 3.58839260699158 3.41156478748641 3.30524536803394 2.59979625578436 2.59979625578436 3.62527782849285 3.13294224426404 2.59979625578436 2.59979625578436 3.05392758145134 3.07224328759053 2.59979625578436 2.59979625578436 2.59979625578436 2.59979625578436 2.9870565861914 3.63814347932449 2.59979625578436 2.59979625578436 4.2156737729944 3.52367043205901 3.34376290195548 2.59979625578436 2.59979625578436 2.59979625578436 3.14997929703986 2.59979625578436 2.59979625578436 3.26181179846843 3.53774756331253 3.08827779899346 3.13246240288098 3.40319810354056 3.21070493893527 3.49185471935923 3.06159220116022 2.59979625578436 3.23218886600296 2.59979625578436 3.08092639916607 3.01582169102262 3.32702834205485 2.59979625578436 2.59979625578436 3.67282201828456 2.59979625578436 2.59979625578436 3.15498124947046 3.19556340470997 2.59979625578436 3.07878727232066 2.59979625578436 2.59979625578436 2.59979625578436 2.59979625578436 3.90531699117815 3.35931070899168 3.09404548459673 3.36821729632826 2.59979625578436 3.06864531641847 3.07270803269098 3.05448293938791 2.59979625578436 2.59979625578436 3.23672803855937 2.59979625578436 2.59979625578436 2.59979625578436 2.59979625578436 4.54270447369722 3.96475472443537 2.59979625578436 3.08773589500831 3.30593419081973 3.07327005296684 3.85978030151669 2.59979625578436 2.59979625578436 3.43641674032279 2.59979625578436 3.03747957287136 2.59979625578436 2.59979625578436 3.18590979373873 3.30235343986351 3.61031590638691 2.59979625578436 2.59979625578436 3.64275896432737 2.59979625578436 3.92695775342536 3.36089001473455 2.59979625578436 2.59979625578436 2.59979625578436 3.42897032873693 2.59979625578436 3.43958436185532 2.59979625578436 4.23418702027811 4.0657157493819 3.87592867535044 3.45416095825858 2.59979625578436 2.59979625578436 3.43504416208772 2.59979625578436 3.41312046559163 3.11444189945037 3.2895478140268 3.41198659639537 2.59979625578436 2.59979625578436 2.59979625578436 2.59979625578436 3.69894092230814 3.90365105384459 2.59979625578436 2.59979625578436 3.52099072017288 3.52874432227956 2.59979625578436 3.3839879457408 2.59979625578436 3.09304328024829 3.78599847187112 2.59979625578436 2.59979625578436 3.33517525269574 3.85008500517609 3.36370173476972 3.68918697738608 3.5271669967772 3.1933542419055 3.25631718321301 3.25721121744889 3.10020146374746 2.59979625578436 2.59979625578436 3.73379632513718 3.55880419163474 2.59979625578436 2.59979625578436 2.59979625578436 3.55151856183859 4.24273997667307 2.59979625578436 2.59979625578436 3.19836810956745 3.20913638165412 3.27934697100873 3.11937986360436 3.31762165171637 2.59979625578436 2.59979625578436 3.55487327987091 3.74748651209472 2.59979625578436 2.59979625578436 2.59979625578436 3.20409142510325 3.17264699689973 2.59979625578436 2.59979625578436 2.59979625578436 3.53306774720939 3.27254675750307 2.59979625578436 3.11136320296335 3.29333401168874 2.59979625578436 3.77504121623943 2.59979625578436 3.07415123844217 2.59979625578436 3.52342389776374 2.59979625578436 3.21112129012012 2.59979625578436 2.59979625578436 2.59979625578436 3.06134786401126 3.33282874095462 2.59979625578436 2.59979625578436 3.54865317049011 3.37221118168512 2.59979625578436 3.50383966973202 2.59979625578436 3.14025367911579 3.95484254405987 2.59979625578436 2.59979625578436 2.59979625578436 2.59979625578436 3.41054618312097 2.59979625578436 2.59979625578436 2.59979625578436 3.69209890104218 3.4519326062339 2.59979625578436 3.34726718077738 2.59979625578436 2.59979625578436 3.44222174044339 3.39541109862574 3.66234613278062 2.59979625578436 3.12630467899536 3.20605869871251 3.05543704798616 2.59979625578436 2.59979625578436 4.08149447416194 4.14684132631294 2.59979625578436 3.03813347158508 2.59979625578436 3.57995862099293 3.43964218646116 2.59979625578436 2.59979625578436 2.59979625578436 3.58860918242628 2.59979625578436 3.14267566082531 3.43303792983199 2.59979625578436 3.31482471666852 3.2656464759195 3.44841520843695 2.59979625578436 3.0755768791799 3.89762125072699 2.59979625578436 2.59979625578436 2.59979625578436 2.59979625578436 3.3283933415263 3.33926872403034 3.02191542271198 3.07142817417063 2.59979625578436 3.13776652946732 2.59979625578436 3.32869152579516 2.59979625578436 2.59979625578436 3.43661259381833 3.47284080734992 2.59979625578436 3.07210468251341 3.49647393862127 2.59979625578436 3.34678284603657 3.59995622530821 2.59979625578436 3.15134302408755 3.09151528685361 3.04596543434785 3.56431211964338 2.59979625578436 3.14802037916805 2.59979625578436 2.59979625578436 3.65031655402159 2.59979625578436 2.59979625578436 2.59979625578436 2.59979625578436 3.76161359990107 3.25651977128008 3.11516147797062 3.69156864533317 3.30170228463906 3.05152976655718 4.34920609894046 3.53428471141661 3.2027230823485 2.59979625578436 2.59979625578436 3.16980602888094 2.59979625578436 2.59979625578436 2.59979625578436 3.11976522407249 2.59979625578436 3.12701290025836 2.59979625578436 2.59979625578436 2.59979625578436 3.58438721771286 3.11793268627682 3.11486485550114 3.63191729296878 3.11545540883735 4.06932102243263 2.59979625578436 3.29891955515538 3.23026995721046 3.09168813019347 3.66946102265825 3.16597009136717 2.59979625578436 3.51765059569321 3.03997188674666 2.59979625578436 2.59979625578436 2.59979625578436 3.4521137753102 2.59979625578436 3.30442840010922 2.59979625578436 2.59979625578436 3.39133175835895 3.08499272863383 2.59979625578436 2.59979625578436 2.59979625578436 3.33689537073237 3.29025677866774 2.59979625578436 2.59979625578436 2.59979625578436 3.10526400266323 3.49793255112151 3.14192697751166 3.66140025771279 3.17879938663296 3.73505933926542 2.59979625578436 2.59979625578436 2.59979625578436 2.59979625578436 3.32506186180071 3.0284462862932 3.2962608485763 3.48815169625104 2.59979625578436 2.59979625578436 3.1664216170609 2.59979625578436 3.42095857459416 3.21960951687133 3.13403103541172 2.96285904255512 3.41619604011118 3.09490341468928 3.02196137564689 2.59979625578436 3.32081634279933 3.40372521807497 2.59979625578436 3.13901363613911 2.59979625578436 2.59979625578436 3.30430621313442 2.59979625578436 2.59979625578436 3.67936228887807 2.59979625578436 3.13903998395891 2.59979625578436 2.59979625578436 2.59979625578436 3.31465907983017 2.59979625578436 2.59979625578436 3.18528064700602 2.59979625578436 3.42251220363524 3.58478682437396 3.43352024351822 2.59979625578436 2.59979625578436 3.54082805027927 3.34310554963969 2.59979625578436 2.59979625578436 2.59979625578436 2.59979625578436 2.59979625578436 3.3217847703779 2.59979625578436 2.59979625578436 3.13052693773863 3.03412909987516 3.15184207342633 2.59979625578436 2.59979625578436 3.90506566321177 3.32636466370826 2.59979625578436 2.59979625578436 2.59979625578436 3.52897576788513 3.38020251553063 2.59979625578436 2.59979625578436 2.59979625578436 2.59979625578436 3.51685704885919 3.62814463980205 3.11863948399305 2.59979625578436 3.29612907983554 3.47469189890208 2.59979625578436 2.59979625578436 2.59979625578436 2.59979625578436 3.18330204680804 2.59979625578436 2.59979625578436 2.59979625578436 2.59979625578436 3.64505721057814 3.34444953840647 3.136598296543 2.59979625578436 2.59979625578436 2.59979625578436 3.14201754722178 2.59979625578436 2.59979625578436 3.649182354296 3.23562971642821 2.59979625578436 2.59979625578436 2.59979625578436 3.20516644634206 4.11133455544258 3.41195457515195 2.59979625578436 2.59979625578436 2.59979625578436 3.1277135856963 2.59979625578436 3.25006177786541 2.59979625578436 2.59979625578436 3.53608592051933 2.59979625578436 3.73504840707269 2.59979625578436 3.64178627644869 3.20938411112718 2.59979625578436 2.59979625578436 2.59979625578436 2.59979625578436 3.44650063410331 3.14857604664619 2.59979625578436 2.59979625578436 2.59979625578436 3.38273842837332 3.06479868293381 2.59979625578436 2.59979625578436 3.7367292000299 2.59979625578436 3.01265836496538 2.59979625578436 2.59979625578436 2.59979625578436 3.28670441964339 2.59979625578436 2.59979625578436 2.59979625578436 2.59979625578436 2.59979625578436 4.20728187979744 2.59979625578436 3.37232711662656 2.59979625578436 3.58035369690722 2.59979625578436 2.59979625578436 2.59979625578436 2.59979625578436 2.59979625578436 3.48455101835497 3.12901589028519 3.61024766233292 3.52149089330638 3.94327878085016 4.35665641725013 3.43229267361625 3.14781871854752 2.59979625578436 3.3044068221996 3.61555750542542 3.95303294201769 2.59979625578436 2.59979625578436 3.82023768338981 2.59979625578436 2.59979625578436 2.59979625578436 2.59979625578436 2.59979625578436 3.38629528969851 2.59979625578436 3.07369795760033 2.59979625578436 2.59979625578436 2.59979625578436 2.59979625578436 3.09559387004943 2.59979625578436 2.59979625578436 2.59979625578436 2.59979625578436 3.54449289306235 2.59979625578436 3.0410586930376 2.59979625578436 3.19153549401571 2.59979625578436 2.59979625578436 3.58273082408704 3.55792757479529 2.59979625578436 2.59979625578436 2.59979625578436 3.14365100473681 3.79652113412521 2.59979625578436 2.59979625578436 3.29381410174513 3.03967187552959 3.0292052725966 2.59979625578436 3.1167432246131 3.13232547685039 3.92496321100403 3.64298409173955 3.42544384608713 2.59979625578436 3.12790887429037
Manes.02G004000.v6.1 6.50950604221139 6.75613716837943 7.7332239850037 7.51919683893927 7.98524841711284 7.77186815539084 8.52294189656749 7.9734493728963 8.2648321380185 7.30418539468108 7.56535669724114 7.59977918514682 8.23175011534987 7.85439380640578 8.20425284232245 8.24547632234691 8.52350003457131 8.25683119931573 8.26002214335727 7.89092257686304 7.53413290971963 7.78097018157419 8.32190819613514 8.604740812285 8.33494941455876 7.50945949507252 8.16506452409306 8.69197182246882 8.31679119397174 8.32646980465173 7.39252077422721 8.2832079138036 7.91547946314714 7.87036507385024 7.82759710562725 6.82082178928619 7.69327951516798 8.38268776860569 7.26764124046716 8.85832402328896 7.79004209134255 8.14778337393846 8.81377268116176 7.61352972034938 7.96080738117612 8.23511162957374 8.27760840215817 7.80880238981613 8.34165207020429 8.62288207861601 8.42620619244398 8.13383325260381 9.09161222549412 8.74791287696366 8.65274246028016 8.42631545930226 8.29671988119887 8.59019629048919 7.5977264055121 8.36920576764033 7.99244488812386 8.05415734883155 7.78472722263714 7.97431623728374 7.47042313229492 7.90251542944588 8.36310644258855 8.64155999901837 8.41220267542375 7.48700940101676 8.45544889288971 8.44361799794422 7.82750362857136 8.47639887746743 8.20738005353302 8.22109693232364 8.07447571327367 8.64480716534446 8.1209325705004 8.24315852411737 8.63905596915459 7.66988149580895 7.38569571733534 8.63964258896728 7.83538682749866 7.68181876462402 7.01712314925453 7.49843418711302 8.47545901003887 8.09929741839097 7.99280356051959 8.145795799221 7.68449527494674 8.107147898326 7.71249618947372 8.49730240996029 8.0258368773135 7.96512510848068 8.57168449108879 7.70638479394347 8.06909922298653 8.28561347658453 7.96634125007641 7.68315146655688 8.1033140204854 7.89343066735193 7.91010791271468 7.7592147160686 8.2251064338629 7.96255319142136 7.9765078103012 8.18294938852942 7.81819159256942 7.29627662895584 7.41172583796575 7.93816014687813 7.88409565775548 8.51492695959552 8.14791628709855 7.95612631476892 7.88821250914341 8.54039811010726 8.06012377445937 7.93135632733563 7.85027460093653 7.8812119835188 8.57324943645418 7.70749181919722 8.08078797596932 8.21401252884053 7.62839277789702 8.81382785419401 7.99592509810029 7.9243187879053 7.62034971628489 7.60186620241183 8.49058944798472 7.6626772133761 7.91920243355352 8.09641223955174 8.14009344953765 8.62873203442108 7.94887306178461 8.50258863060651 7.54402527952644 7.30378635117773 8.6852652683056 8.19863249266803 8.67402176893292 7.19386825727734 7.98010869760287 8.12536970898996 7.86715044781609 8.46484908203333 7.93574372389896 8.54293091702679 8.10047554964084 8.15624843942878 8.1227766170767 7.8225716229053 8.11697064967186 8.28079753847687 7.90076610164464 8.77601660333234 8.43121923840533 8.42525156624758 9.60753222392363 8.08269661701656 8.62630864636906 8.17476524345902 8.31812920367344 8.68398934435358 7.55653796590561 8.36173336506353 7.39937368601018 7.65148607821237 9.20895787673852 8.20006834794877 8.36352505619853 2.59979625578436 7.53122099428794 7.76345617948663 7.71532935815217 7.36205191039876 7.64925331877013 7.64070098749074 8.14792466073458 7.5049811134586 8.2369513228674 7.51934127807389 7.19839351246227 8.34801166718139 8.74884011911772 7.93428771478861 8.8437710778666 8.29412385422868 8.29566130252256 7.98844411560227 7.62539223338624 7.8714390366105 8.20191034813455 8.03177211248764 7.37986574208805 7.8706652226435 9.12882964928821 8.05468278645915 8.30410318876197 8.1334645024585 7.42334329774338 8.96716430678919 8.12463039262534 8.31102943830837 8.13059128671585 8.129069933892 7.90960830774464 8.27856676873211 8.28610189886443 8.07654416345438 6.15687126602615 8.00479881638101 8.74493069665594 8.04831962067153 7.90516061358499 7.86058038160806 7.68718895631007 8.30871252606679 8.37114469874202 8.08578209366206 6.73099770965066 8.25312260944676 7.88246315292524 8.89539491259322 8.58134864898529 7.3673234497428 8.0018485045917 8.20283120452706 7.95149374245137 7.83162312219608 8.10573694099092 8.15961587038957 8.12693475840371 7.97073692177059 8.22439502524954 7.51120475781779 7.96074290691402 8.1264495770607 7.85716746908169 8.13546537556208 7.95902434669721 8.008664023652 8.06606202765863 8.07681681565447 8.05522789737184 7.85224184102159 8.09754403131656 7.93087812614309 8.03457462422026 8.19776841182371 8.00979244413326 8.23907241577118 8.82449593260943 8.41756547282314 8.12060246713896 8.03601448624008 8.6086614547068 8.2496771861621 7.87387473137107 8.34361560112629 7.80328011122112 7.78871413722571 8.23285876200512 8.02552948110241 7.93309323196083 7.98850920632786 8.08207842035018 8.23763005806821 7.47793918707592 8.0565317600251 8.97566926234739 8.34357473537411 8.53732045521486 7.85305417538993 8.43914089812282 9.43956681662523 7.83845537669578 8.50866513500297 8.65218652582334 8.50005660534048 9.37004068201063 8.17996472239417 8.41372760203282 8.2708728912506 8.21317050245666 9.14068628004215 8.31142910507506 8.73417072256169 8.31047818703904 8.67189420152979 8.09107696590908 8.18278033577436 8.08521723657794 8.56863703122292 8.35700849263037 9.18272086368337 8.17497180284341 8.23559673011769 7.96721851389892 8.16261192592418 8.30920470321337 8.56971175599883 8.59091070859796 8.27778870427705 7.8821125746371 9.05297998304778 8.18596841297899 8.57022715366494 8.36106500522711 8.41546061758793 9.020705238495 8.42913773051634 8.52042409888693 8.36702214223387 8.30673816055031 8.43661286044613 8.28916387481063 8.26006507067799 8.7134375165223 7.83940572046373 8.19133564710447 7.74665580155214 7.63892891144727 8.0757976976064 6.28297791613009 8.94214866579225 7.96432881423004 8.19022091244341 7.94488130682681 7.9263491587476 8.38695525525262 7.93379860267229 8.32076300897374 7.48260534753996 7.78262699269195 8.55366051462037 7.99001249187702 8.46706702652555 8.18864539915637 8.42280992510171 8.70340144286407 7.95936557401584 8.41429327955293 8.14131153692048 8.33945934857151 9.28175702181692 8.06201832783565 8.31452824744547 8.63755823181997 9.02610267121264 8.59675930087593 8.16200063576247 8.30945810920688 8.40838253702885 8.18934534991009 7.75661555170479 7.91507078493914 8.53249006190308 7.82882219424126 7.61302403563581 8.08663940765652 8.1337737112026 7.96273450768378 8.20855908619539 8.22766171130565 8.19373153578455 7.02593064133399 7.91147625340136 8.53266030674206 8.10987562342222 8.13813686129396 7.85442322536133 8.12874161991333 7.66843644326464 8.09480895533308 8.72566614904942 7.94775889651309 8.39123881163638 8.31298713301121 8.46320468026154 8.19170017186764 8.70693915644614 8.05324266317956 7.24525517345094 8.71708882279327 7.00735416103473 8.80295590601805 8.28214585989738 9.07734740125027 8.17899509679383 8.12929547297154 7.90201482824107 8.36646344116184 8.26821694160267 8.57890088106897 8.44175129557355 8.73655929932885 8.05005567104445 8.14144678747399 7.94158203908679 8.33774364295937 7.4228280756007 8.42659119609743 8.63862280575877 8.21811752295547 8.41130797495817 7.43368066458175 8.20710237613734 8.59427834059705 8.26320589679641 8.29471432378953 7.12237613558247 8.58696974113634 8.40715906653314 8.14150678239516 8.17263565725807 8.62789345518319 8.1858677904245 8.3485823455234 8.48761397236232 8.12467868798841 9.22678630062669 8.51676346737025 8.52872617278136 8.2769021494034 8.55582772265191 9.43327254793855 8.24656144040536 8.976343193766 8.16301899413614 8.65751390629243 9.52525363951798 8.32169352879969 8.48051097231797 8.43270633603512 7.800737271066 8.91620879732276 8.21536771235584 8.61910701532475 8.28066337195751 8.54285632516119 9.54282695838581 8.14362083024386 8.75483776368658 8.12726448576049 8.46004937908386 8.32674344123996 8.02633768109331 8.56950783965564 7.91544464742783 8.47771354785752 9.02771724447704 8.50181316900019 8.14847076976805 8.6143279281974 8.14246402851892 9.33223153709065 8.32808375168205 8.68030982902453 7.88915905953963 8.03921165182203 7.94845847492737 8.42440378350724 8.2383247974941 7.84717888487708 8.3668476033307 8.5824064798869 9.11712907384208 7.58885734970313 6.25392500671513 8.26742628278981 8.20701430143624 8.23544411648869 8.1147646457561 8.12853880148498 8.84775952499029 7.417973245288 8.48693058688954 7.82636390186491 8.50799651874397 8.31614757595795 7.97279089190195 8.67541935758081 8.27867128759332 8.65576581039462 8.28221848485243 8.80844693318846 7.93081503772078 7.68337945044766 9.07811549452044 8.33370550415642 7.98278872758599 7.77854266147485 8.03008094175119 7.36400221638087 8.41855973379803 8.10203870757189 7.65481464332095 8.11350874369222 8.33235100561786 8.05043304505186 8.94421909290745 7.85426613366198 7.99306335624702 8.4026439305518 7.95645644518511 7.75382585222148 7.93212710525148 7.98362964866908 8.74007642292098 8.30130186320494 8.12729104387799 7.38379584006424 8.12557441859465 8.51024784587191 7.92581981264095 8.41806606554226 7.79033605925492 7.81639941107682 8.17839555416185 7.80972572522656 8.27330655194518 7.69273116976056 7.65042567652092 8.19819406791229 8.47402340322929 7.76750382395782 7.85446126031295 8.14808542227965 8.62254933116369 8.15489329959063 7.9719388447943 7.908413501415 8.28177070023497 8.74601432604353 8.39950368813696 8.41134452942911 8.07824913715657 8.15702113440533 8.54197113929651 8.08627631002311 8.37868103834738 7.58817808904316 8.06073769158462 8.72208626206697 7.96788196732254 7.44623487571781 8.25762902382097 7.90818433461089 7.84434072605967 8.25777050536645 7.92668704573114 7.70398875857435 8.2626709128139 8.39402915090698 8.02889966256687 7.9735177962771 7.74682523509014 8.32730143631082 7.5617521796689 8.40280715830476 8.16228518051446 7.94672935557392 7.91707139506786 6.95579822489704 8.06511259260382 7.75466001279431 7.62315156482151 8.20303254782933 7.67377912073223 7.99614090914958 7.74772317474 7.63988570636369 8.39888594587948 8.2678422618975 7.5459387076147 8.5731922958609 7.65984613496726 7.73406575004827 7.9478910521539 7.52391920061534 7.97352006817256 8.19893293366833 7.68884706670045 8.79296173502056 8.00156683728733 8.18858891077322 8.45428031430732 8.36417452977723 7.88605749113294 7.86754026200737 7.86813062124241 8.40321169740894 7.71731474843488 7.48795066354843 8.31855665771085 7.97655515448731 7.70391867728597 7.7750140698453 8.06951099646426 8.32803427743382 8.45093835764748 8.22257627958672 7.2698763591637 8.50192691386679 7.80736208669601 8.21047424761667 8.97218697695627 7.6702023952025 8.25579126407837 7.50991670658929 7.63132575537092 7.74178711484336 8.73266198347476 7.80488677362176 8.97380054862275 8.04757882366306 8.24261179679951 7.17489535986802 7.78322309978428 7.31889781629924 7.95481006237371 7.08937430573395 7.85486841410992 7.74748133718686 8.27758942559291 7.90589636173944 8.15668384530484 8.13522655667014 7.59725565538364 8.08628780816525 7.86894315689206 7.56801241601477 8.71665037989058 8.00348780550394 7.99380422464176 8.47108269945135 8.0557155770462 8.50832683149922 8.79331254738419 8.41503941707088 8.07878271788276 7.6586907951494 8.16979807247588 7.85399760330142 7.97529246306084 8.43776677461014 8.00126467379276 8.42868517387527 7.02462233207882 7.42153546528098 8.8412555563598 7.60353964843139 7.92942137921108 7.86547502243573 8.80248536330416 8.8319789632188 8.75533403331385 8.0415159541392 8.92676597343644 7.55548035167129 8.04498347845244 8.30061114096448 7.7705371247477 7.77551673657632 7.83969496859642 9.43680135974871 8.72751456453111 8.48943839483021 8.39336284997003 8.13888245879938 8.2041524393356 8.43062611830439 8.08217653402632 8.113437560002 8.36283963926212 8.41389973488482 8.72951314234039 7.80372821352436 9.29032784587152 8.06270359926056 8.62011843325874 7.50534565712691 8.74644416444132 7.91258083032043 8.68867781829731 8.71391222197983 8.24058520744054 8.07728539293478 8.85560961375542 8.40627113347186 7.71106193473945 8.05110742706778 8.56743948084439 8.27503602716721 8.09012252747627 7.56388139919317 8.65163024818897 8.7418692322851 7.48010615847856 8.02112774677624 8.76614725199686 7.77878938002036 8.94660333733968 8.75524716443756 8.78554227239254 8.29183020596456 8.44335771642624 8.18423140093423 7.88909255451223 8.46293652062204 8.33618151018677 8.08303940990521 8.14259253032376 8.10348853045925 9.07944662601787 7.04078859104123 8.69639942543632 7.75867102528948 7.76334715997871 8.78521875345009 8.68496258471474 7.30350434720912 8.6881352022629 8.06453752907365 8.52616116201879 8.44915355254644 7.99446129226479 7.92403440575114 8.29368586879161 8.27300144477042 8.0948075138482 8.56857004426331 8.17970215007552 8.79618183650214 8.57603597275373 8.08690610431783 8.10193548053516 7.80933972157847 7.84583698642647 8.43444612684658 8.44066575314033 7.56369574541143 8.65750620708257 8.20958194687008 8.39352704116536 8.24453724711118 8.12898625156998 8.7666314621151 8.08073946078738
Manes.02G004100.v6.1 4.24883441465084 4.12294770149171 4.14266410568449 5.42531426436694 3.77170475060078 7.22215576964757 6.15728247486372 5.76364065435948 5.18369492985164 4.16194926516013 6.36930731879738 4.46815555602594 5.21840690105768 4.67826395459256 3.67292777971638 6.93266381549775 6.81574400725353 5.5534563323451 5.66575198879204 4.37243313713793 6.95548781957684 5.93751819681854 5.20685045447445 6.17708982441502 3.99369625342319 6.32321318602861 6.30404625591949 6.29605484965171 5.83751490898161 3.86361853876954 5.11950030161053 4.10758410181633 4.32268693423703 5.58541575856802 2.59979625578436 7.10794173164362 6.53530949047656 6.07550330440192 4.18178306660985 4.40258515722602 5.30687606661914 6.47260784629426 5.07015658347287 3.43514863882075 3.6225462550542 5.60687622284921 5.81518063082878 5.33506461334569 5.03733785562519 3.53623203608649 5.86986205018651 5.62177953600032 4.93357002818593 5.38564644834121 3.30273000440967 6.1515648475679 6.58906272353784 6.04726257518063 5.31603196620914 3.35998747224409 3.71856906465735 6.09719689160426 4.49744239071811 5.50880681331723 3.15500955286225 4.66831601009732 5.34895540066534 4.82973749913349 5.4074788803077 3.36088296270151 5.75000288033068 6.16943285525916 3.97670306405279 2.59979625578436 2.59979625578436 6.5195792583192 6.50539988417749 4.71733114850645 5.01599018006489 3.10989770956048 5.05864169488596 6.39004988183956 5.37583101398134 5.4455381268029 3.97849953507637 5.09634687910121 4.22080656398757 4.56432678298201 4.87958951584088 4.29401906220645 4.95220737491672 7.4066825673767 5.62071815253457 5.51064711305942 2.59979625578436 6.07128180418453 5.5194835567952 4.93851189428986 4.72909417749251 4.72994720175817 3.42255166707302 5.67249951468584 4.69895455014644 4.45089252933536 5.12862405186618 3.73453100833969 5.64443275248248 5.27538787830347 5.27330584036218 3.6394512499023 3.45516001602998 5.3700211564246 4.56492432241868 3.55255446331805 5.67228931414433 2.59979625578436 4.86475973326605 5.43870187930755 4.40147681546341 2.59979625578436 3.76903956309953 5.61559253716175 6.5014560385954 4.47404478420132 5.75165416632726 3.25674191122001 5.41102633645915 5.20481494461629 3.9016924230135 4.2535313721841 2.59979625578436 5.44538061663543 5.35480138737531 5.0996104307659 6.23209714448414 3.44340296313251 3.8399998178964 4.97542511929631 4.77222509149004 5.70746455892946 3.13589789482968 4.88897050977249 4.39475047582932 3.99267278212412 4.89301392520612 2.59979625578436 5.44729412538095 5.14916943025804 4.76599338832577 2.59979625578436 2.59979625578436 5.11827046128015 5.09984653275725 4.62284509329445 6.30215102746285 4.52172573712399 6.03177345308062 4.59106058904831 4.97858859527371 4.66901894411565 3.58357647506077 4.52892388275097 4.47833843789523 5.07390357712564 4.22510445439805 3.33191960041971 5.03103850416972 5.31085636454267 2.59979625578436 5.416852030322 2.59979625578436 5.04663903152174 4.11713567805442 3.79811217211209 5.88902023473383 3.87788450819921 4.29645095232991 6.12679689124849 3.77009810007451 2.59979625578436 3.17616497868894 6.2708326723645 6.05876494588302 5.30146878019496 4.79589521528181 3.64460247717229 5.93277241917434 4.63750377469262 3.52618023350629 5.50824041999844 2.59979625578436 4.81893883201442 5.42828052776545 5.22885329939615 5.12763008186549 4.01220060360045 2.59979625578436 5.48051698083338 5.84976938532874 5.25736836444899 4.8249846479025 2.59979625578436 6.03661958611548 5.98602292118326 4.41906452814217 4.66585784344781 3.6389835974797 7.03407550920803 5.57464558346102 4.32630319140573 4.54001079764501 3.32563966480586 5.58448887137492 5.2058356720438 4.86867412718494 5.0743880878817 4.62534761440328 6.14985826565853 5.19878403319461 4.61249334928777 4.05400638170669 3.07737644082094 6.13696814758512 5.28696100225534 5.22410615693862 4.13027688582366 4.31843382324052 6.48852891502318 6.22104387466086 5.53875904537278 4.96160066975191 5.0425297455848 5.59892897722157 5.44661197828207 6.34193498911726 4.51591187026102 2.59979625578436 5.77132158873743 5.78196701010259 5.01821772262609 4.2292696822675 3.74827886475334 6.8545814428305 5.38415578907736 5.24085655668476 5.63905009747482 3.57769357505133 6.0362077035229 4.37278913560921 5.09711897866224 4.96785008083243 3.23218886600296 5.63317891744219 4.25097796291276 4.57142250538112 5.30421849902291 5.07827029939679 5.35097259572573 4.77939764540552 5.44718639604797 4.10081705829609 3.69084402609154 5.48729308351615 6.21142339261258 4.78946029906569 4.41594156814554 3.06640245947418 6.40181674188614 5.18515029900932 5.95412312552459 4.53258595360635 3.78294801687789 5.12267300781329 4.02691980130492 4.74981405267381 4.33338898678877 3.38102029954925 2.59979625578436 5.40062108789936 5.25478811319973 5.54074178073526 4.35372005426825 3.94850587401253 5.56006537836947 5.07063266142892 5.96654935965873 4.88644418422636 3.67127404849583 6.4472327516728 4.69237879988678 5.45258137128632 3.94869021554797 3.16332247699915 5.41645637358652 5.99401939327627 5.33812747050879 2.59979625578436 3.77282643439476 6.17949479052867 5.79305344277001 5.54381135537093 3.95677606453254 2.59979625578436 5.96034822874658 5.46831047219981 5.76459232819836 5.46258093391876 3.96907504514623 6.59940266485319 6.12001979769584 5.74500332500256 4.74052394898047 3.5355313654343 5.58235014939637 6.09634345540115 5.24018460113386 4.80828972709168 3.92356263648021 5.01021484521937 5.93964063920925 5.70488130659888 5.57923397634073 3.58962556786357 6.06454231016702 6.33752515737326 5.35090429537765 4.8029730067434 4.58111107447938 5.32531983875509 5.47472274303557 5.24501503428351 5.00776228001702 2.59979625578436 5.46918155584715 5.24800874143745 4.94849961716642 3.2672277472172 4.42103653890399 5.9317504871512 5.70611166292813 5.63004117892759 5.97506399145309 4.34724494473688 6.1854215231269 5.9293391091069 5.60803352025284 4.51323757146054 3.26109012879803 5.51289679143573 6.3333363346193 4.8468384723005 5.04935888238982 4.20443824473383 5.56422630489184 4.83683826319947 5.4573859941217 4.8805806646356 4.9192311303218 5.76337908926887 5.52261634481444 5.50261024427222 4.50808139317072 3.22380152582246 5.59738492186848 5.04267011710037 5.29549145383335 4.48582666147482 3.81933528813022 5.40865634616605 5.70641436542295 5.37664971545462 4.83943248179529 4.5260874650991 3.29703488223369 6.98731637949991 5.00094685135563 4.9440222937398 5.40547116108412 3.33430315247367 7.45176982406914 4.2432595318023 5.06153055257704 4.77411657065982 3.82252380390466 7.32567629182009 5.0529575893867 6.35408391843731 5.50734347696971 3.64243183645726 6.21799213714936 5.66725864308547 2.59979625578436 4.15320261950378 4.92523310772865 5.6931222244894 5.09033260165601 4.64671182210213 4.4626995227423 3.77334939914147 7.17085629192484 5.43334232523673 5.34275456575061 5.14155339586036 3.24419192203211 5.56915394581333 5.4877855600663 4.87172029835538 3.93016915598116 2.59979625578436 6.62950511698047 4.29149192570018 5.14253837388416 3.84992470778395 3.5865668184866 6.14657548336786 5.70695865793565 5.4575960992835 4.59364027235975 4.13041329485721 6.51653538518396 4.60138049066538 5.2292482278395 4.98942613187267 4.51740548040876 6.31014519709568 6.36990041746042 6.32382868006651 4.98616273214968 4.47072825092785 6.07348619718548 5.93387665811354 5.54575531762396 3.89725386825431 3.03813347158508 5.86391689797488 5.92948071422443 5.51835879788746 3.69286530377354 3.1944944784519 6.76519357597337 5.84243322658661 5.68526778380756 3.78709556924625 3.61356183406947 5.49379551581651 5.39762697827663 5.2771683468275 4.23299323003454 4.79268532281215 6.46297281782023 5.41743340549544 4.9388801789459 3.95921013793177 3.05578649445254 6.34169486038909 5.52575799677902 5.27986553458129 4.49270736536218 3.40965391507048 5.56187994895378 6.24017135822051 6.70006442469474 5.09728927735785 3.81325512582008 6.43322684458172 5.30407509825835 6.15195207046658 4.51988649858553 3.26482453652333 5.29416322539448 5.05585149993751 5.06435705838293 5.20555912692407 4.27125571353509 3.54399020599517 5.97117659649743 3.96484414607952 4.62618026646727 5.31047192549455 3.37057561147686 5.352396543821 5.6597791395466 5.03725054978036 4.75012186978671 3.29459327228905 5.84091516709842 2.59979625578436 5.7738665835994 4.544017298905 3.48331719498716 6.04823773792984 5.53778001788582 4.94020984519509 5.18040318030469 4.24526428880769 4.47848039694214 4.27105551428176 3.67887954623511 4.81101846928339 3.44342650184341 6.55681908183156 6.04716342483355 5.60831252764886 4.11308864338442 4.03889162416312 6.14210508444555 6.07382752850257 5.04254769813346 4.79029121658824 2.59979625578436 6.51373655668555 3.74796718280077 5.29898288301336 3.52325764568153 3.13899408145671 6.87996761134579 6.40288734605218 5.88697425276448 5.28862860124085 2.59979625578436 5.98288372304614 5.87939677619105 5.26552952244511 4.2166985514361 3.54647323264689 6.79364393278013 5.7427195809487 5.22298299579791 5.23650417642638 3.89221999526132 5.62190068638236 6.38748035811221 5.62785283869138 4.09016514255001 3.99734253545325 6.30222985454482 5.17687049963872 3.94470379301307 4.48879252419303 3.45314808470526 7.39211027407389 4.96560341402052 5.3336966187436 4.61358580951662 2.59979625578436 5.93075148458242 5.91921441804139 5.33093409651972 4.66720664445413 3.13864089446275 7.08054413064239 5.35590131366905 5.27305122595674 4.10333252423882 3.2328387430116 6.86891499761356 5.49329673215229 5.05652433038073 4.18443423071714 3.54390746209038 6.582256954753 6.40667001064599 5.00044306041836 4.17504439485885 3.6864598314512 6.3151583970461 5.36042768586041 5.06353588281888 4.78290624809597 5.45394784266422 3.35805347339294 5.87911228138599 2.59979625578436 4.87290653282719 3.12724282625815 3.20691983770591 6.7035198242647 4.23515348862007 5.16789998055514 4.24275299171973 3.8027405824871 5.49396849642741 5.45772824610146 4.13867381216694 6.10927564252843 3.87596597040693 5.32596799098141 4.69461373825044 4.47372270830625 4.71916761286226 3.72261112057527 6.02910509442028 4.81699222324142 5.35176795573465 3.27005780046848 3.78528617484139 5.11938211247418 4.78027131680255 4.75464178257247 4.28870618140801 5.85823179320448 5.78352938884951 5.09942293091078 5.80096036402189 5.25226428116209 3.28755938414103 5.98443345274069 6.58218294424358 5.72911726201928 3.97395710301078 3.60798097877415 6.55180601365578 5.249942538548 5.14228147006618 4.98529597658081 3.53056413452946 6.83085766359718 5.45667075841334 5.33424079629294 4.02626341695266 3.48916035503885 6.64167185069683 4.64707510417904 6.64746793741837 4.79663516705725 3.81971259407091 4.98147420527033 2.59979625578436 5.74575638164476 4.24245866013066 4.98574003949392 6.66511990832963 5.2022045667076 4.90743344855262 4.04455789294339 3.51929516966729 2.59979625578436 4.40561660377299 5.45147283072295 4.81489767298406 3.95645175206502 6.79350020186004 6.00118752129178 4.68086721264737 4.68639098990266 3.34182548853577 6.33197710129253 4.78554030253928 5.70655001422676 4.33366349290683 4.45158261364187 6.51227026740829 4.59925895333182 6.03865898768541 5.39942414696076 3.51194589800682 5.62436060025866 5.66832519039415 5.2321757390658 4.17769081426287 4.36562219065519 4.4688847820516 6.72638565852883 5.94268777550746 5.38322861306025 4.53186934101901 3.87399547710154 4.9433912890992 4.22956107220848 5.27406779245158 5.27028201878621 3.06332944846279 4.57587052809233 5.33950420825588 4.40522315359874 5.85534608737399 3.28474754635573 6.94956321772422 6.36924288440824 5.32916691231106 4.19224191045922 3.88401638270689 5.72262240257357 6.56008097854435 5.20326521264554 4.31057952550725 5.37325073172936 6.75886882882373 6.74888796903141 6.27252095256781 2.59979625578436 3.5405384840355 5.9098315616603 5.43573503942734 5.41170402863812 6.18686674414867 3.84427316502624 5.17172098962479 6.04965409798938 4.29750117352092 5.69586676666641 3.24657439596401 5.19844349145869 6.39927876837853 5.28094270377473 4.65485542339702 3.53809143152737 6.66121817861818 4.71199249868173 4.72179139128423 4.98240027873282 3.68333296007617 5.38309308670982 4.68096698377112 5.64227291958361 4.94685211787918 4.30629384469429 4.93416751054944 5.67682613116799 5.38243911022651 4.26571130807168 3.82235663168165 5.23259851881337 5.45066416324536 5.97070570968742 5.7072234840471 4.96302157751975 6.27756252930965 5.45591433021964 6.38906763004875 4.85230954746153 3.80587184726714 6.65349075268656 4.97883711772515 5.61088024143791 4.28927719786345 4.00271596972388 6.54562990287093 5.53687738930209 5.4080317551449 4.49121064882361 3.79715836338657 5.30581816093841 4.72377909511632 5.81405057054951 2.59979625578436 3.22438648604129 5.34108173130781 4.94525785695506 5.43274089699216 4.38907894129213 4.01263954092303 6.07788250213319 5.13218959888417 5.06028164379437 4.90393905241348 3.89884175756678 5.40846523112143
Manes.02G004200.v6.1 4.62951525903662 5.80522515606034 5.36335530270058 4.84441177295379 4.57663790510012 5.30033484345476 5.44156080970659 6.31273215022707 4.64829762674535 5.3187464075477 6.23665733268687 5.33587005012859 6.14789435153997 4.79959751807212 4.95443578019244 6.10007811478752 6.11321701909859 5.68606726210345 4.50610717294996 5.5735522475816 6.09346024515291 6.309014839821 6.65572232223158 4.54650383031644 5.53173217887367 5.78452703239172 5.25903607346815 6.12396004117562 4.23901665491107 5.83085106979223 5.94741893052064 5.60913822941372 6.29912742569555 5.26293861432379 5.36087944474822 6.10649075717617 5.7758921463322 5.44894275840135 5.72844795058858 6.14576026740607 5.8181912449188 5.24185425460391 5.62434408629841 4.99408348520247 5.42736847175928 5.81529422890701 5.5449234290461 5.96700635459871 4.87512874633661 5.71203969963197 5.59498881752969 5.8824041056515 6.18963872815839 4.94920075014562 5.11041720310227 5.72598908108164 5.42850328226818 6.26909219380364 5.17006950385315 5.27552797638742 5.38893797138168 5.193185982689 5.64170859928891 6.32364397525139 5.54805793901455 5.28327554638305 4.80521216260492 5.72395775855118 5.32163022633257 5.965083477294 5.56078696155721 6.22425989261468 6.75348565393414 5.8166066397783 6.1775680108337 5.53699518640041 5.94459857588486 5.11880315970802 4.09571182980549 5.38810194040041 5.39416711912797 5.78767940276201 6.6811288187868 4.87414313900079 5.36044099498771 5.85321483696861 5.09164069823344 5.7331172878512 5.07557858543911 4.3804254860873 5.49484404361393 6.27126825449219 6.44886775126994 4.92037233068936 5.6713578930303 4.05595217140846 5.96874207257568 6.16729949601562 6.49325567653212 5.83750797982611 5.8599565147175 6.48201084512214 5.58472420735743 6.87451739327071 2.59979625578436 6.57633645833488 6.53687008891996 5.54739191433598 6.03443391311132 3.95473541847247 5.77086637444435 5.26548678128615 4.52547892003348 6.30049331114874 2.59979625578436 5.97913493059016 6.75671533534373 5.72816809888171 6.53653339626608 5.80502789332096 5.66223158339683 6.51272532977841 6.0520197993304 5.94201181082102 5.50735989618875 6.71603271253229 5.46687934315637 6.3415163135836 6.50669968172118 5.60437073529577 6.00164315050738 5.37550478234049 5.35480138737531 6.72964623404502 6.17518487540661 5.36052043295441 5.01889527479876 5.39247473872524 6.54966490333087 4.92618276563835 5.57787529185291 6.4703152085771 5.79044669814928 6.66744435958645 4.93062746086568 5.73277030286146 5.27681070231744 5.29442127250082 7.23451391488791 6.46902882030237 5.43779482447609 5.45380815445183 5.48254408400995 6.42878637535696 5.04861107473241 4.76273901505651 6.14151625572023 5.25421093862759 6.34598572209366 5.60460763975506 5.5991950400535 5.39449198996407 5.2865750132956 6.27796396966016 5.31010274540047 6.42390343275737 4.92804636670753 5.73289160308645 6.05100434830062 4.34245559223339 5.03568627277779 5.49881933472572 5.04670477852083 7.0722999976145 5.20562949745774 4.62008846255123 4.3703678550789 5.581335543116 6.23894741847445 2.59979625578436 5.93158856256118 6.2922958746538 5.37443190025334 6.25421094648331 5.56561694005229 5.55584834422008 6.27456939310637 5.53431103774843 5.69874994493372 4.70948213597415 5.74971678096238 6.71380038348697 6.43097432901721 5.70320684543634 7.73664149942289 5.95056101478759 6.64715800314011 4.7063809867703 6.16765602565604 6.88449340458429 5.68800428303022 6.03138118629558 6.19562384638004 5.73493822721913 6.44359370175883 6.18532491066841 6.11657379145624 6.63536152977735 6.10893300955549 7.2976814483555 5.80697668319623 6.75703082803831 6.02265692957342 6.0257635558435 5.60465891830951 5.68113834503424 6.59634922423592 6.3291248503006 6.32087187378826 6.46538241739345 5.4575826586761 5.85159916228614 5.27517300903747 5.63044724075649 7.67796861606765 5.76810365444339 7.20209221663999 5.50013510925483 5.87583798697903 6.57331259695925 5.4977479064478 5.42286827911898 6.38312285581143 6.11319570624667 7.95273924768525 6.56932283694051 6.91847311406042 7.19613529791424 5.5746704201455 7.80379768892614 4.992487559197 6.80741898574102 7.80120899891346 5.58032757568236 7.08791524226219 5.36890059076489 6.07724680643509 6.24089553669462 5.28895980682889 6.79956083527468 5.19179413151656 6.71801670138939 7.15279494735923 6.18710850742156 7.37687111679023 5.41712486975398 2.59979625578436 5.52409350651512 5.45153961495626 7.65892416635499 4.90862167532133 6.00598303326867 6.59507665480049 5.74639722181119 7.29973920680221 4.62689407821506 6.43529402828487 6.57426535345512 6.20857171305861 6.92344274954877 6.26639998332472 5.9668736431568 6.32800449077541 5.49424820331354 6.34745102075426 5.62937454123438 5.99460525651418 6.23259248789457 7.08541200592645 5.80474582222193 7.52045386280665 6.56029838578837 5.8094380153084 6.41879172332508 6.17934608460034 6.55569268095777 6.02929867702046 5.8678675422433 5.84323564832689 6.10656553761967 6.26036564261281 5.37935445467677 6.19863817178563 6.23985773039324 6.15484770693839 7.34497329459552 5.80050009712347 7.55702272079983 6.3516555783916 5.73391184821383 7.13038524570172 5.69507368962992 6.13426969270704 6.5444427710777 6.20579551378724 7.57969694028387 5.40377484911698 6.60067671396131 5.55592098553254 6.65031812480898 7.42137299531927 7.57968121546838 7.49933572379561 5.64485426984046 5.7399391756554 6.57578397926784 6.11443653911013 6.61777062532979 5.91287669588434 5.84555206568292 6.66677221259152 6.18843650099993 7.35076272497729 6.4612342243221 5.94632707321222 6.86235449843479 5.68160397388262 6.14185191998634 7.80603661780174 6.61462323419226 7.50591004002848 6.34741511562653 7.17295988287586 6.30260528596881 6.12436278058299 7.82660976794528 6.68505769412045 6.4269162134169 6.76978910969835 6.27570951241875 7.03859125751632 2.59979625578436 6.4424056243264 6.44868075870758 6.9341807175374 8.38683436332242 6.4442474725813 7.22801389860204 5.96645244626373 6.34478052695159 6.24171859656764 5.89208644118863 6.06484485926761 6.20460481165001 6.40293882085367 7.19614978588463 5.38441979327806 5.12038184465915 7.52593501198613 6.14704314632075 7.99986633522948 6.75899459448251 6.56484513338314 6.45817518143877 5.81951072927836 6.68472036837542 5.5579856881047 6.60787519041454 6.11774964595135 6.05034151379692 6.321797506539 6.05650407874684 6.39357537115766 6.36488499009517 7.31798861257656 5.41134638765971 6.62800577217076 5.49107277038808 6.38192928471029 6.71288804060333 6.27260182536042 6.55547215996267 5.61248871053471 6.48391733364105 7.01058234602235 5.68661545138337 6.93462089451812 5.37272734350615 6.4443963405255 6.46279583549421 6.10858469985925 5.53260901940399 5.52763190803907 4.92523310772865 6.04940157095832 5.09033260165601 6.71441882543239 6.08632701429437 6.57630640518353 6.63003429170059 6.80330159881249 7.13835376828583 5.59696451608668 6.55643054049181 6.14051306135549 6.18448098614514 6.74518719244016 5.55134431744365 6.20183565959716 6.98884787549065 5.56543197108588 6.99765826709934 5.20802087916908 6.67214794640054 6.36645524519925 6.17208807644305 6.9911894813802 5.77584436240407 6.47714059915926 7.02569290316689 5.74471021988042 6.03503046202382 5.23338113763172 6.7375921777917 6.62116300287216 6.2504970628539 7.9075211576663 5.40433358607626 6.23820454611461 6.7525445830341 6.20236781518019 7.69008687041524 6.23265064280358 7.36885351923821 6.18932441186344 5.90611887657724 6.95204895885288 5.63531923399837 6.65191518623786 6.79965135780477 6.14616968950625 5.86327618193756 6.64888997746813 6.97929637750828 7.25514115751161 6.54369157502706 6.56285835700814 5.41145371671579 5.49656357803235 5.62352719421697 6.23339193050997 6.56486487961371 6.1670196145809 6.05593342230798 7.20313379239095 5.64622377625707 6.93680239744081 4.94450024794417 6.62476912674733 6.14406065433553 6.50817559693831 7.486547060062 6.88556127009436 6.66099338957369 6.19886197386272 6.35643676740643 6.95378630208585 5.71599620938197 6.8337118467098 6.92028406940828 5.56565808085922 6.31825457259128 5.9908583754725 5.70932378161956 5.96941437080539 5.36085558374533 5.69317379152713 6.66880270739619 6.29860519513979 6.51501667401112 5.90460426102099 5.82184118983893 6.25359126635402 6.01119375904488 5.1175398828934 6.69263463405145 2.59979625578436 6.91015107947178 5.9693837990799 6.43889044419557 6.40086128431159 5.67002426137364 5.89342161524226 5.71439341105349 5.79059520335993 6.49405012179615 5.26404171552699 6.22281315185926 4.81101846928339 5.63728415698905 6.03225794186858 5.62573444800761 5.94665691698571 5.22641838034157 6.74898413961236 6.28220145701348 5.546517638909 6.64831617025786 5.65187079480343 6.1634558186052 7.45225112263995 6.0217625218744 6.98749902135784 5.82974845018958 6.38620612248355 6.18162787733587 5.3227998870493 6.67429137363765 5.4541695662425 6.61180853289617 7.02369056411288 6.29421527634404 7.05508232907399 5.74596362224099 6.95002063403257 6.92078556856146 6.28018306470736 6.08540910855249 6.36599362516863 6.97972330343695 6.25088044334078 6.52636076348863 6.56670659110105 5.82058887989404 6.5657124483351 6.01464718074801 6.02066752714323 6.96632057617884 5.30283123421812 6.59843265925376 7.12906840935479 6.10275945780578 6.79791400783281 6.69457916705859 6.17530642752376 6.86671780549692 6.56554335197737 6.88308208080671 6.50345277956178 6.33928824866403 6.53098469845077 6.25876118255932 6.96624850055094 5.77251450662834 5.43621877710562 5.24078951452773 6.01948100352908 6.88718372364481 6.05547757581182 5.63569286622951 6.27706246951681 6.10357136165843 6.63463655564217 6.11703343103522 6.09898916075711 5.3395957317029 5.15436029875462 5.1948830459666 5.8378299626361 5.37915777177629 4.65718673846671 5.63436528488352 2.59979625578436 6.70968547422472 5.46149775455693 6.4589446549175 5.60601115212442 4.61344067127885 5.69162912332776 5.58814359635482 5.83904167138636 5.49396849642741 5.17683935183311 6.33172766081826 4.73422716528532 6.00414114153756 5.16489785739334 4.569313792063 5.20858709768888 5.60992029903458 5.48429279466783 5.51167535617148 4.66511061544718 6.43548779476111 5.893932608436 5.96343072371453 5.41060829335181 4.86145621562881 6.14678860012874 5.97022668459672 5.63966639945041 5.13218323526119 5.79269679609288 6.77109247219725 4.58945683339978 4.70945626431312 5.25640659074069 5.46055864734839 5.77173890013701 5.78997695098359 5.49897245472874 5.64438364162077 5.31583332484831 6.01949604685411 5.27769553279446 5.84876196456686 6.26078193063742 6.26497647261464 5.81849094813165 5.67316377823591 6.06723165087066 6.69675478899891 5.90071668188576 7.75837648096892 5.82746335876066 6.80504814192965 4.57565548536882 7.39361209551333 6.18863646322922 4.60634605884292 6.56406923492481 6.2940809481359 6.16956473760441 6.05339561088688 5.67334236600447 5.41533298024358 6.57397310205948 5.31041416931817 5.45147283072295 5.79833443549663 5.35847889626716 5.9328856643288 4.90132963688516 5.63452315226584 4.68639098990266 5.1909062690305 5.08776833302072 4.69303561069965 5.7858818695752 6.2617805380363 5.60092829600791 5.8450155151538 5.38375497928097 6.46011183373156 5.49644553311944 5.78915873779653 5.17281845557751 6.50185653103526 5.90656838589549 7.03451544733092 4.81799457174356 5.6961665649915 6.83501143342469 5.33350874357407 6.61685129510317 6.19997767753662 5.65265613841325 5.85888074133457 5.11686008332594 6.18735193801079 5.20505797911149 6.01290725107112 6.34095993606595 4.86591659604994 6.20710548157786 5.52766745267108 6.18746150937996 6.55732309085755 6.22234128977677 6.13097388861944 5.48799556701979 6.08752908272298 6.46691069541444 6.7031857822876 6.68765251221059 5.0336341437177 2.59979625578436 5.84114363642821 5.43284111539091 7.01801111738901 6.314152850383 5.37506605778044 6.08464669582894 6.36605101194252 7.18782988349403 5.7923765357378 6.55841080180568 5.73824654886012 5.4362067131571 6.23161622241392 5.38424491740516 5.28757083022409 5.88953153026076 5.49821344271861 6.5098492552966 4.20404627355598 5.75317907663108 6.6101359017987 5.74074654796305 7.05217053128531 5.08694286768947 6.50062971665285 6.73651871575091 6.39550737647651 7.43636377528451 6.35328603210968 5.97582319818334 6.02574780947599 6.2940652516606 7.43877007390554 5.68932659780742 5.46905651756636 5.39615103444723 6.5368676741531 6.5563320994317 6.53088674668373 5.0307910107541 7.21373087327961 6.8960286643056 7.32370778237468 5.38906813384468 6.32010857402604 6.75911281639614 5.03207035963309 6.43789717432484 4.77223390045046 5.50483583826836 6.52792540130277 5.33845339258675 6.08202436436095 5.94743388856766 5.7988922924651 6.56154021247889 6.42275014203615 6.90316702460672 4.19994745043866 5.28082116069342 6.32753464943836 5.30713656915387 6.28908978119242 5.33324493381767 5.33342326803375 5.50994373763005 6.30089663422652 5.60306077694954 5.41087405518028 4.54303241854753 5.08934324792785
Manes.02G004300.v6.1 4.08931129459723 4.87749585337859 4.52653167792787 4.70953819009101 3.98544613374799 4.90749211065782 4.5501243530717 4.71814051372388 5.08186049368109 4.56177883184161 4.68575643727568 4.33817082322025 5.47599631099814 5.572067813155 4.90498994793534 5.04793699276188 5.32270805764901 6.02216727495208 5.58521144248332 3.89014654444277 5.36630223880963 5.08793253833189 5.55880159564893 5.24425563735552 4.44561755771044 5.43613425186829 5.42887164882368 5.46613865601735 5.2192766897157 3.95820998154749 5.3893385597636 4.10758410181633 5.1856256117855 4.8402475071378 3.90048262944656 5.2441286577524 5.43657468675592 4.58490724207492 4.82090317222997 4.40258515722602 5.84846305605314 5.60680984308454 5.0238425439155 4.89213823309015 4.38944592065979 4.80153556614539 4.23189972093903 4.95326520459424 5.1473245808271 4.94330150756933 4.70718322489724 5.58306523251789 4.56458220174159 5.19747993118036 5.17223650721223 5.05086839134677 4.95911991645178 5.29457354725178 5.11773183253549 5.10036657623021 3.71856906465735 4.59611741684318 4.59738260641042 5.50880681331723 4.54040893130107 5.03073573892333 4.58051223019278 4.71475619702643 5.02619209508834 4.90143364489576 4.98213540871426 5.14786933610891 5.05002153638907 4.68113159220027 5.69841527937453 5.06562752252431 5.33198093668129 4.75293144662373 5.36270135259335 4.55973651642721 4.54180703342426 5.06653670784208 5.71295470161277 5.4455381268029 4.37894535409083 5.14585103182003 4.95214723689953 4.71746245160973 5.5028338875981 5.18822833505325 5.5740858803567 5.33864135784898 5.475522716998 4.72119639530711 2.59979625578436 5.39092330953209 4.94878639195796 4.74732459985667 4.45108827504739 4.88251035732154 5.20093610937676 4.14226299040632 4.50574365137306 4.45089252933536 2.59979625578436 4.68339670798889 4.3174939301452 4.51188867859866 4.63855023058094 4.810959145846 4.52082575491402 4.57014386292405 4.52547892003348 4.68793436194636 2.59979625578436 4.59493369511658 4.90706645468459 5.22502356834361 5.3049322589773 6.71010805895993 4.89781519991024 4.93578588189588 4.7033075677148 4.66489414993974 5.52504355952373 4.02307215160948 4.04275430652555 4.78595897021073 3.9016924230135 5.49310032929165 4.46004151807938 5.63612893281522 4.56015292639125 4.53697483072694 6.33952328706578 4.91147065068152 4.48471441980049 4.80182580265147 4.77222509149004 5.42016615777155 5.19062223642374 5.29675035943613 4.85999741963785 5.00280300730152 4.81442424437394 4.60206118347005 4.75138179588018 5.31720190146287 4.56822483633791 4.9128248976036 5.1763852524772 4.88851984086147 4.56331574606057 4.98192567659252 6.03933068830533 4.76273901505651 5.16567994715071 4.7221644776154 5.00975229678139 5.40361904632998 5.02135588055968 5.31214214045914 5.40884360795638 5.38851546640521 5.53769944004679 4.48857202118282 4.40884519426515 5.03892817685232 2.59979625578436 5.05611549127244 4.61441975474586 5.04663903152174 4.50803631787242 5.26185688874814 4.20737636462098 4.87149312755328 5.43363581826739 5.29133354953318 4.62508417498033 7.3090586589855 4.80572824942441 4.90082727058958 5.21163852001872 5.13854131268851 5.02699760211604 4.72854854860878 4.90498582060877 4.84017609675457 5.02456914068089 5.0723746869702 3.7826380584795 4.93410344114234 5.09941788319439 4.57018943810889 4.41971850815575 4.59385459924251 5.16477343515089 5.33211302485119 4.93017861567431 5.50536923151732 5.10482999081757 4.76333693110196 5.37858090623557 4.39062917383351 5.11290992312861 5.3724898284194 4.80119934738357 5.53590928252582 5.15025970782333 5.37963529303436 4.85150998125175 4.89197771027719 5.03477256953397 4.50573339992361 4.20284137768428 4.33289927786302 3.88939346655647 4.59581647691044 2.59979625578436 4.96226054003567 4.47187873262182 4.23985924808069 4.66496412858191 4.69170266063917 5.22410615693862 5.29507465252407 2.59979625578436 4.48298761775619 2.59979625578436 5.04355420462599 4.41467451740912 4.71233229048118 5.14072790516691 5.06684858800793 5.48348309773747 5.09254884404114 5.02586147556759 5.38465325493547 4.44974705565716 5.37783192061473 5.04899667876049 5.51525083704631 5.42951530558604 5.18283751816167 5.21310234791391 4.99394516064748 4.81664226026215 4.8895031614982 4.73862672102818 4.60877288705689 5.35386103011051 4.47977884271185 4.32935022253553 4.46097660530446 4.75522102641274 4.72616907402841 6.68309901941219 4.4363223804448 4.62518282089892 5.27119672209481 5.59813749916047 5.22885634349495 4.89544784176968 4.30644399764631 4.89590922774263 5.26793677545413 4.91134387768219 4.8743240005001 4.69287287146534 5.23688938188358 5.13538976427372 4.68855062281461 5.15975721363882 4.95600584493021 4.95230374520038 4.4794016362086 4.92320237576635 2.59979625578436 5.23691333591007 4.61057017447337 5.0781022856728 5.04144292771375 4.99334022522498 5.10681569082225 5.02636020699617 5.3944076503633 5.9941525685525 5.41844305390771 4.37302237673412 4.28234493984992 4.66994641742936 5.10762655226689 4.36794739559068 4.53057357960444 4.20256797602145 4.9628287731299 5.23693236272318 5.37778456072888 4.50308666897805 4.47237527291673 5.21551453964391 4.67367763872455 4.3950281861884 4.94399122072792 4.04362598355541 5.09410946156782 4.66394633471093 4.93220127717493 4.61117161795911 4.91776886284462 5.53354918610596 5.40375627320575 5.31179894196202 5.44826066479719 4.74497281638233 5.31114737965586 5.05685351097009 5.42651369580842 4.82381209241807 3.16981088905528 4.83783510084934 4.94559493365986 4.25565820313127 4.9262852891601 4.44167798585568 4.4329873738678 5.31147080603423 4.66853075440837 4.86030706036965 4.89955312177189 4.77597616273531 5.08745971017155 6.28297791613009 4.62017358534514 5.06153999510795 5.06930744799664 3.82267206026043 5.23906406205306 4.70507706304233 4.84464287771757 4.81536574332852 4.54807081784639 4.41060784788035 4.74683393791185 4.65541452541634 4.7711030284541 5.3555189273491 4.37291250546232 4.20621382164469 4.36130527077788 4.70507215152678 5.04935888238982 4.77571659600307 4.56372556906621 5.35013334644808 4.81697531174026 4.48741398034958 5.22318790284014 4.84332799198167 4.65858256269737 4.77102660503286 5.12266789192541 4.93078622930047 4.67260280311153 4.85625358656542 4.80393477612059 4.86512292878346 4.94711463029734 4.54900877955604 4.49489194081136 4.60841776514907 5.39146370730564 4.5260874650991 4.69273855480228 5.71798054537232 5.0504552833687 5.14128824434381 4.93625082866863 4.51241665733803 4.77538342428656 5.07893968465342 4.72197875933619 4.40002569384139 5.31094606138661 4.95089463537558 4.45729363080694 5.0589744712975 5.02000537400305 4.65619413932984 4.25194332968425 4.89432715034035 2.59979625578436 4.04701179786689 2.59979625578436 4.01045299094412 2.59979625578436 4.3932217029271 4.84990016413713 4.6732343999187 5.71433904375076 4.79648866637068 5.05589337597439 5.4127718273529 5.47569211030271 4.75066151935982 4.94132303620801 4.18217653958045 5.47513820849557 4.09854497638558 4.31275261534614 4.58037118791772 5.27385764694643 5.03565196054286 4.77017234404465 4.71004082478178 4.70139321865808 4.65411582267019 5.81149116753233 4.52397806009608 4.8518837018724 5.04405333209712 4.57051416416219 5.62039873627013 4.65000217138062 5.12179975774463 4.61487206509232 5.12817028207834 4.46212903778732 5.10728859230801 5.22795114133872 5.28871052088743 4.66778897181716 5.39400661836095 5.42109685726099 4.97293692702271 4.06252014287478 4.90267125748655 5.08100089685254 5.7049771539466 4.99747452617351 4.91415380919778 4.45198754182281 5.03185285121757 4.88718347066629 5.04542098963421 4.46689229375743 4.47935037426683 6.05783139995562 4.44031529644625 4.66154937543948 4.60802599464725 4.90626622017087 6.38390532230673 4.66270329663529 5.72573841146184 4.81723455937227 5.70359034386029 5.04271454580061 4.796837395876 4.21666727200979 4.06628124964818 5.65002481649232 5.0741701149055 5.00919413296204 4.94964683216311 5.22331284212281 5.43678891786783 5.58006852218099 5.19724290732548 4.46372394826348 4.46687517008231 4.63024924495508 4.75115275029401 5.26432066676935 5.14149961347253 4.39530463754551 4.29276956575979 4.79011079475107 4.70864923420812 5.46172138492603 4.7856331500858 4.98783987198559 5.03725054978036 6.03130141071735 4.80801168131959 5.28848313834849 6.3811581025713 5.21772103731504 5.29661515227005 5.46362370048882 4.60057766972549 4.82735990267159 5.0253447477979 5.14564956726213 4.82714333656763 4.91865725056948 5.50989127061169 4.79026165946093 4.91053172089911 4.54507982488406 5.31201624700912 5.14745730404464 5.6320206413947 4.74541587305235 5.01207283058708 4.79663724348253 4.91728809561068 5.00781296256787 4.97731089525818 5.18609608052685 5.72292915739133 4.88225505076809 4.89098237239427 5.13174463544108 4.80437740239064 5.38293329913363 4.66557949285105 5.88697425276448 5.76731451676467 5.50326936118724 4.87202124934754 5.28899222307975 5.26552952244511 5.05251387959474 4.40683795882933 5.31935629366942 5.40862511592068 4.95483539097723 5.11540096167936 5.21451045969056 5.29414747295266 4.50234018408258 4.56838311393364 5.19912096340394 5.39184916901281 4.89572241058799 4.8813849947124 4.87115468946204 5.80903948839061 5.30673032938966 5.41652545350094 5.166294245806 5.20988169638987 5.40730436268779 4.67603057894539 5.03445823262702 4.68426957771297 5.2441756161586 4.58393265031517 5.33272023905533 5.88264193971431 5.07554014905557 4.94862690326044 6.06676245260297 4.7753879155011 4.16300874332527 5.63526253755204 5.40996228301821 5.69515751055753 4.78688668279224 5.12649729959166 4.99978787056606 5.38311234372799 5.43195495812655 5.40110449264047 4.91898846324763 3.6259675130652 4.07955492702352 5.09716251850802 5.30008951507079 4.49081769130175 4.35037491039052 5.89822336901242 4.62297452227172 6.30090396663886 4.14329864046354 4.58027377672732 5.21386242768338 4.65727410756924 4.72708823069925 4.51026341472004 3.98466633223006 4.27338358467804 4.69241594075646 5.52655959704588 4.75249933078582 4.51773985457628 4.569313792063 4.62860731200674 4.77800830052544 4.5499871313522 5.18058693207289 4.85235912853168 5.29101960207716 6.31473520223114 4.32401939267381 4.04753606093011 4.1396949679635 5.24562085849946 4.95856968392164 4.89104468825723 4.8214399509088 4.90596899604196 5.05135144585002 5.21692059840531 5.12679052637086 5.30122100853769 5.6789620776483 5.3598266934023 5.82092593140498 5.02572850332997 5.53413869568744 5.18072480985414 5.47965798584023 4.53586350664429 4.72267716123655 4.84741233254358 2.59979625578436 5.18768533327854 5.06677385471193 5.28237818972718 5.49801777186182 4.45747352866947 5.08870887193253 4.44378722220023 5.08910990967945 5.39915628603923 5.21631662540804 5.25950618779335 4.95072770346693 2.59979625578436 4.90634218050223 4.78055472681418 4.9484396235858 5.0204693538057 4.54103860342297 6.57397310205948 4.78054849595098 4.40711821045092 4.15904493162123 4.31387006779032 4.77087045326124 5.00932095251831 5.10393587917998 4.99438353468052 4.56603330824829 4.65592842870199 4.48526679165484 5.0048740336767 6.56338612615032 5.26024778827966 5.00509284925237 4.21606701214564 5.34949596019335 5.0590703614244 3.70818606824984 4.62131747630158 5.66832519039415 4.62880619040787 4.43498360362456 5.01455920841662 4.84890714027926 4.77019094424234 4.5704073375943 4.78459327750404 4.99008183992059 4.29415814266429 4.4522602295099 4.74798738939542 4.6074340845261 4.90744609715061 4.53364218520728 5.19505243567724 4.86591659604994 5.19090677081101 5.033616267739 4.92635797653972 4.90311196611099 4.86915647433068 5.11075784156007 5.89726064165983 5.09288183725411 4.62340535758651 5.39435066030007 5.48840179658794 4.81885893987189 2.59979625578436 4.91697188260733 5.43284111539091 5.57991695682591 5.96501318606564 5.52476474102448 5.59879905362516 4.59596409757218 4.9928393085257 5.63959250102377 5.00393137086233 4.26963222818007 4.29452509294461 4.95093442953395 4.81461114824658 4.94258935298241 4.80059377338367 4.62992610855895 4.92133347759809 5.54266812415693 5.16542431527611 4.51025954635073 4.87318267114492 5.36786466420399 5.27458219587726 5.31716289845841 4.64701717415956 5.13945296848105 5.25363457470277 4.59338963296484 5.65587461871765 2.59979625578436 4.64580520228272 4.87471527282959 4.51198681403741 4.33666431682048 4.57326932612123 4.62630061377671 4.68205104553335 4.99256636111804 3.78649353377287 5.26609965023246 4.84425912750676 5.00214929741961 5.56735568768388 5.56253681305242 5.19065302614133 4.32214694868594 5.61088024143791 4.44730540373266 4.4088128278115 4.44509448050585 4.60031384011587 4.42689551246861 5.34606854389513 4.57564465177958 5.4719573667134 4.37985794022797 5.375709202504 5.71963882537333 4.6130087313599 4.80588664241734 4.27108804528789 4.84283581307448 5.51456485254429 4.81375502839785 4.7341885518745 4.5602194700769 4.72562044687833 5.09470778852408 4.68438347697538 4.56786866246879
Manes.02G004400.v6.1 2.59979625578436 2.59979625578436 2.59979625578436 2.59979625578436 2.59979625578436 2.59979625578436 2.59979625578436 2.59979625578436 2.59979625578436 2.59979625578436 2.59979625578436 2.59979625578436 2.59979625578436 2.59979625578436 2.59979625578436 2.59979625578436 2.59979625578436 2.59979625578436 2.59979625578436 2.59979625578436 2.59979625578436 2.59979625578436 2.59979625578436 2.59979625578436 2.59979625578436 2.59979625578436 2.59979625578436 2.59979625578436 2.59979625578436 2.59979625578436 2.59979625578436 2.59979625578436 2.59979625578436 2.59979625578436 2.59979625578436 2.59979625578436 2.59979625578436 2.59979625578436 2.59979625578436 2.59979625578436 2.59979625578436 2.59979625578436 2.59979625578436 2.59979625578436 2.59979625578436 2.59979625578436 2.59979625578436 2.59979625578436 2.59979625578436 2.59979625578436 2.59979625578436 2.59979625578436 2.59979625578436 2.59979625578436 2.59979625578436 2.59979625578436 3.1130976494983 2.59979625578436 2.59979625578436 2.59979625578436 2.59979625578436 2.59979625578436 2.59979625578436 2.59979625578436 2.59979625578436 2.59979625578436 3.16805095130771 2.59979625578436 2.59979625578436 2.59979625578436 2.59979625578436 2.59979625578436 2.59979625578436 2.59979625578436 2.59979625578436 2.59979625578436 2.59979625578436 2.59979625578436 2.59979625578436 2.59979625578436 2.59979625578436 2.59979625578436 2.59979625578436 2.59979625578436 2.59979625578436 2.59979625578436 2.59979625578436 2.59979625578436 2.59979625578436 2.59979625578436 2.59979625578436 2.59979625578436 2.59979625578436 2.59979625578436 2.59979625578436 2.59979625578436 2.59979625578436 2.59979625578436 2.59979625578436 2.59979625578436 2.59979625578436 2.59979625578436 2.59979625578436 2.59979625578436 2.59979625578436 2.59979625578436 2.59979625578436 2.59979625578436 2.59979625578436 2.59979625578436 2.59979625578436 2.59979625578436 2.59979625578436 2.59979625578436 2.59979625578436 2.59979625578436 2.59979625578436 2.59979625578436 2.59979625578436 2.59979625578436 2.59979625578436 2.59979625578436 2.59979625578436 2.59979625578436 2.59979625578436 2.59979625578436 2.59979625578436 2.59979625578436 2.59979625578436 2.59979625578436 2.59979625578436 2.59979625578436 2.59979625578436 2.59979625578436 2.59979625578436 2.59979625578436 2.59979625578436 2.59979625578436 2.59979625578436 2.59979625578436 2.59979625578436 2.59979625578436 2.59979625578436 2.59979625578436 2.59979625578436 2.59979625578436 2.59979625578436 2.59979625578436 2.59979625578436 2.59979625578436 2.59979625578436 2.59979625578436 2.59979625578436 2.59979625578436 2.59979625578436 2.59979625578436 2.59979625578436 2.59979625578436 2.59979625578436 2.59979625578436 2.59979625578436 2.59979625578436 2.59979625578436 2.59979625578436 2.59979625578436 2.59979625578436 2.59979625578436 2.59979625578436 2.59979625578436 2.59979625578436 2.59979625578436 2.59979625578436 2.59979625578436 2.59979625578436 2.59979625578436 2.59979625578436 2.59979625578436 2.59979625578436 2.59979625578436 2.59979625578436 2.59979625578436 2.59979625578436 2.59979625578436 2.59979625578436 2.59979625578436 2.59979625578436 2.59979625578436 2.59979625578436 2.59979625578436 2.59979625578436 2.59979625578436 2.59979625578436 2.59979625578436 2.59979625578436 2.59979625578436 2.59979625578436 3.09039111622633 2.59979625578436 2.59979625578436 2.59979625578436 2.59979625578436 2.59979625578436 2.59979625578436 2.59979625578436 2.59979625578436 2.59979625578436 2.59979625578436 2.59979625578436 2.59979625578436 2.59979625578436 3.19875009976656 2.59979625578436 2.59979625578436 2.59979625578436 2.59979625578436 2.59979625578436 2.59979625578436 2.59979625578436 2.59979625578436 2.59979625578436 2.59979625578436 3.27218266265049 2.59979625578436 2.59979625578436 2.59979625578436 2.59979625578436 2.59979625578436 2.59979625578436 2.59979625578436 2.59979625578436 2.59979625578436 2.59979625578436 2.59979625578436 2.59979625578436 2.59979625578436 2.59979625578436 2.59979625578436 2.59979625578436 2.59979625578436 2.59979625578436 2.59979625578436 2.59979625578436 2.59979625578436 2.59979625578436 2.59979625578436 2.59979625578436 2.59979625578436 2.59979625578436 2.59979625578436 2.59979625578436 2.59979625578436 2.59979625578436 2.59979625578436 2.59979625578436 2.59979625578436 2.59979625578436 2.59979625578436 2.59979625578436 2.59979625578436 2.59979625578436 2.59979625578436 2.59979625578436 2.59979625578436 2.59979625578436 2.59979625578436 2.59979625578436 2.59979625578436 2.59979625578436 2.59979625578436 3.0751254337643 2.59979625578436 2.59979625578436 2.59979625578436 2.59979625578436 2.59979625578436 2.59979625578436 2.59979625578436 2.59979625578436 2.59979625578436 2.59979625578436 2.59979625578436 2.59979625578436 2.59979625578436 2.59979625578436 3.17647007763899 2.59979625578436 2.59979625578436 2.59979625578436 2.59979625578436 2.59979625578436 2.59979625578436 2.59979625578436 2.59979625578436 2.59979625578436 2.59979625578436 2.59979625578436 2.59979625578436 2.59979625578436 2.59979625578436 2.59979625578436 2.59979625578436 2.59979625578436 2.59979625578436 2.59979625578436 2.59979625578436 2.59979625578436 2.59979625578436 2.59979625578436 2.59979625578436 2.59979625578436 2.59979625578436 2.59979625578436 2.59979625578436 2.59979625578436 2.59979625578436 2.59979625578436 2.59979625578436 2.59979625578436 2.59979625578436 2.59979625578436 2.59979625578436 2.59979625578436 2.59979625578436 2.59979625578436 2.59979625578436 2.59979625578436 2.59979625578436 2.59979625578436 2.59979625578436 2.59979625578436 2.59979625578436 2.59979625578436 2.59979625578436 2.59979625578436 2.59979625578436 2.59979625578436 2.59979625578436 2.59979625578436 2.59979625578436 2.59979625578436 2.59979625578436 2.59979625578436 2.59979625578436 2.59979625578436 2.59979625578436 2.59979625578436 2.59979625578436 2.59979625578436 2.59979625578436 2.59979625578436 2.59979625578436 2.59979625578436 2.59979625578436 2.59979625578436 2.59979625578436 2.59979625578436 2.59979625578436 2.59979625578436 2.59979625578436 2.59979625578436 2.59979625578436 2.59979625578436 2.59979625578436 2.59979625578436 2.59979625578436 2.59979625578436 2.59979625578436 2.59979625578436 2.59979625578436 2.59979625578436 2.59979625578436 2.59979625578436 2.59979625578436 2.59979625578436 2.59979625578436 2.59979625578436 2.59979625578436 2.59979625578436 2.59979625578436 2.59979625578436 2.59979625578436 2.59979625578436 2.59979625578436 2.59979625578436 2.59979625578436 2.59979625578436 2.59979625578436 2.59979625578436 2.59979625578436 2.59979625578436 2.59979625578436 2.59979625578436 2.59979625578436 2.59979625578436 2.59979625578436 2.59979625578436 2.59979625578436 2.59979625578436 2.59979625578436 2.59979625578436 2.59979625578436 2.59979625578436 2.59979625578436 2.59979625578436 2.59979625578436 2.59979625578436 2.59979625578436 2.59979625578436 2.59979625578436 2.59979625578436 2.59979625578436 2.59979625578436 2.59979625578436 2.59979625578436 2.59979625578436 2.59979625578436 2.59979625578436 2.59979625578436 2.59979625578436 2.59979625578436 2.59979625578436 2.59979625578436 2.59979625578436 2.59979625578436 2.59979625578436 2.59979625578436 2.59979625578436 2.59979625578436 2.59979625578436 2.59979625578436 2.59979625578436 2.59979625578436 3.63790334654271 2.59979625578436 2.59979625578436 2.59979625578436 2.59979625578436 2.59979625578436 2.59979625578436 2.59979625578436 2.59979625578436 2.59979625578436 2.59979625578436 2.59979625578436 2.59979625578436 2.59979625578436 2.59979625578436 2.59979625578436 2.59979625578436 3.0755768791799 2.59979625578436 2.59979625578436 2.59979625578436 2.59979625578436 3.65452862104187 2.59979625578436 2.59979625578436 2.59979625578436 2.59979625578436 2.59979625578436 2.59979625578436 2.59979625578436 2.59979625578436 2.59979625578436 2.59979625578436 2.59979625578436 2.59979625578436 2.59979625578436 2.59979625578436 2.59979625578436 2.59979625578436 2.59979625578436 2.59979625578436 2.59979625578436 2.59979625578436 2.59979625578436 2.59979625578436 2.59979625578436 2.59979625578436 2.59979625578436 2.59979625578436 2.59979625578436 2.59979625578436 2.59979625578436 2.59979625578436 2.59979625578436 2.59979625578436 2.59979625578436 2.59979625578436 2.59979625578436 2.59979625578436 2.59979625578436 2.59979625578436 2.59979625578436 2.59979625578436 2.59979625578436 2.59979625578436 2.59979625578436 2.59979625578436 2.59979625578436 3.32965303865418 2.59979625578436 2.59979625578436 2.59979625578436 2.59979625578436 3.1505585915272 2.59979625578436 2.59979625578436 2.59979625578436 2.59979625578436 2.59979625578436 2.59979625578436 2.59979625578436 3.66037152574658 2.59979625578436 2.59979625578436 2.59979625578436 2.59979625578436 2.59979625578436 2.59979625578436 2.59979625578436 2.59979625578436 2.59979625578436 2.59979625578436 2.59979625578436 2.59979625578436 2.59979625578436 2.59979625578436 2.59979625578436 2.59979625578436 2.59979625578436 2.59979625578436 2.59979625578436 3.14717678469408 2.59979625578436 2.59979625578436 2.59979625578436 2.59979625578436 2.59979625578436 2.59979625578436 2.59979625578436 2.59979625578436 2.59979625578436 2.59979625578436 2.59979625578436 2.59979625578436 2.59979625578436 2.59979625578436 2.59979625578436 2.59979625578436 2.59979625578436 2.59979625578436 2.59979625578436 2.59979625578436 2.59979625578436 2.59979625578436 2.59979625578436 2.59979625578436 3.85036913035679 2.59979625578436 2.59979625578436 2.59979625578436 2.59979625578436 2.59979625578436 2.59979625578436 2.59979625578436 3.2004768242502 2.59979625578436 2.59979625578436 2.59979625578436 2.59979625578436 2.59979625578436 2.59979625578436 2.59979625578436 4.03947831682694 2.59979625578436 2.59979625578436 2.59979625578436 2.59979625578436 2.59979625578436 4.05382240138403 2.59979625578436 2.59979625578436 3.28117845314827 2.59979625578436 2.59979625578436 2.59979625578436 2.59979625578436 2.59979625578436 2.59979625578436 2.59979625578436 2.59979625578436 2.59979625578436 2.59979625578436 4.05020411982674 2.59979625578436 2.59979625578436 2.59979625578436 2.59979625578436 2.59979625578436 2.59979625578436 2.59979625578436 2.59979625578436 2.59979625578436 3.54482528760931 2.59979625578436 2.59979625578436 3.14773248614781 2.59979625578436 3.23274696978057 2.59979625578436 3.23836589690278 2.59979625578436 2.59979625578436 2.59979625578436 3.14332354224269 2.59979625578436 2.59979625578436 2.59979625578436 2.59979625578436 2.59979625578436 2.59979625578436 2.59979625578436 3.22310506880101 2.59979625578436 2.59979625578436 2.59979625578436 2.59979625578436 2.59979625578436 2.59979625578436 2.59979625578436 2.59979625578436 3.25815219576688 2.59979625578436 2.59979625578436 2.59979625578436 2.59979625578436 2.59979625578436 2.59979625578436 2.59979625578436 2.59979625578436 2.59979625578436 2.59979625578436 2.59979625578436 3.34910464508202 2.59979625578436 2.59979625578436 2.59979625578436 2.59979625578436 2.59979625578436 2.59979625578436 2.59979625578436 2.59979625578436 3.34233340375088 2.59979625578436 2.59979625578436 2.59979625578436 2.59979625578436 2.59979625578436 2.59979625578436 2.59979625578436 3.15183655154252 2.59979625578436 2.59979625578436 2.59979625578436 2.59979625578436 2.59979625578436 2.59979625578436 2.59979625578436 2.59979625578436 2.59979625578436 2.59979625578436 2.59979625578436 3.24163335600191 2.59979625578436 2.59979625578436 2.59979625578436 2.59979625578436 2.59979625578436 2.59979625578436 3.54935227703353 2.59979625578436 2.59979625578436 2.59979625578436 2.59979625578436 2.59979625578436 2.59979625578436 2.59979625578436 2.59979625578436 2.59979625578436 2.59979625578436 3.68000914401727 2.59979625578436 3.17310155599223 2.59979625578436 2.59979625578436 2.59979625578436 2.59979625578436 2.59979625578436 2.59979625578436 2.59979625578436 2.59979625578436 2.59979625578436 2.59979625578436 2.59979625578436 2.59979625578436 2.59979625578436 2.59979625578436 2.59979625578436 2.59979625578436 2.59979625578436 2.59979625578436 3.35379231418697 2.59979625578436 2.59979625578436 2.59979625578436 3.95022009336645 2.59979625578436 2.59979625578436 2.59979625578436 2.59979625578436 2.59979625578436 2.59979625578436 2.59979625578436 2.59979625578436 2.59979625578436 3.09559387004943 2.59979625578436 2.59979625578436 2.59979625578436 4.40682532679928 3.15164342911053 2.59979625578436 2.59979625578436 2.59979625578436 3.19153549401571 3.479467134794 2.59979625578436 2.59979625578436 2.59979625578436 2.59979625578436 2.59979625578436 2.59979625578436 2.59979625578436 2.59979625578436 3.28072078774946 2.59979625578436 2.59979625578436 2.59979625578436 2.59979625578436 4.73430425828679 2.59979625578436 2.59979625578436 2.59979625578436 2.59979625578436 3.08078529881836 2.59979625578436 2.59979625578436
Manes.02G004500.v6.1 4.96511062220955 5.98648854290384 5.40180938175755 5.81195934411408 5.71326770366871 6.64443516265738 6.81935472794879 6.76105108101315 6.67070879907936 6.05262691144611 6.52893674639721 6.57253091561895 6.78960341621391 5.35960304776762 6.13535675449744 6.42923042798912 7.0372186988967 6.37371845888055 6.43221282625937 6.60345595407947 6.35248108771377 6.97030830640753 6.71427800783156 6.44182526562941 5.9987986344463 5.78452703239172 6.70578343826511 6.46767429044989 6.7487042341448 6.00967362547127 6.37103005148915 6.41558531127376 6.81912012604316 6.51283318302156 6.34096482615022 6.16570810194586 6.45976232538264 7.06202193255954 5.90221468628515 6.65187194829273 6.56280719113437 6.87497825285574 6.91335213190475 7.18606037247743 6.40505499072696 6.28245445017837 6.33346910404939 6.96341018386252 6.60589760199482 6.42213601472962 6.19457218893807 6.38473580620885 6.41510705592934 6.53619089083398 6.33370443802209 5.83617876235337 6.6006830760206 6.7291954495373 6.78327880075949 6.15035836760414 6.33344938289278 6.51592995955262 6.74134888909565 5.50880681331723 6.57534599206751 5.57872681708223 6.18172488457767 6.20485756520237 6.80411404885526 6.48234426433628 5.91674980632326 6.42463176626564 6.75348565393414 4.68113159220027 6.1775680108337 5.85343378062351 5.98229042736068 7.04566836415677 5.75975449249645 6.46409889665953 5.86368008421471 6.98430853203644 6.13369479930452 6.26699118401131 6.45664045620518 6.25723919587729 6.36905089749047 6.76008189749978 6.60492620017567 6.44596077997909 6.13774584988819 6.79527993476836 6.31464422587744 6.24246060797674 2.59979625578436 6.41943002952578 6.5540536942102 6.59894554791791 6.56163761966278 6.62410809790206 6.61727121363756 6.19585856409619 6.25769032297127 6.48675992925181 2.59979625578436 6.35654102618971 6.29675743251219 6.59797803028919 6.76217107437281 6.3779544888216 6.54911852354944 6.20455503563324 6.51567133890471 6.67564918190376 2.59979625578436 5.62515386607477 6.30267147578236 6.25860541707126 6.96784736811785 6.46717914129691 6.25003513036297 6.81740981560303 6.54744002594535 6.8956163687651 6.33197951428379 6.71603271253229 6.85237292996754 6.67895681704846 6.73921799986439 6.72612457060064 6.00164315050738 6.36314099529072 6.56333114504722 7.40620763434232 7.36600719429628 6.58457965063748 6.31338477655745 6.66240016980625 6.74314192514847 6.81958262756198 6.87841921483628 6.10463642738753 6.73403620602407 6.61102580464687 6.56327974227346 6.08154970199935 6.4247549544151 6.43832753597097 6.79522033988978 6.46902882030237 6.50604321847062 6.31665196617019 6.5515292539936 6.09481753912193 6.8095849203519 6.75596376300346 6.44191951273202 6.50099306138222 6.52378831494354 6.74598307818476 6.44124364509188 6.39497510899224 6.46768793611688 6.68691097303299 6.86069925092644 6.68195539687266 6.34158610427499 6.41366691439507 7.85111275551785 6.27859213642906 5.85944586181681 6.24912693293973 6.4666711480928 6.29855334353287 5.85121944686686 6.3819130888902 6.64500231005312 6.7567922033431 6.75450158569944 2.59979625578436 5.9548032520442 6.59795145670066 7.01163182281765 7.09944563999184 6.88639956285265 6.62822835775556 6.52023434302393 7.06073764863943 7.25189752747869 7.03931039312365 6.78352411023515 6.35492848473152 6.60486637617326 6.58448562428555 6.72530853496658 6.92073679011259 6.30189441047085 6.19348177959205 7.01409466422732 7.26996174369395 6.73689919432839 6.43654132129269 6.38876735276927 6.66250239918992 6.98195469126314 6.58673798367775 6.18375977795319 6.74983709207337 7.01498187249717 6.85126188704563 6.77218585177324 6.4285170568639 6.65606798780769 6.79230999409716 6.86516091627427 6.59940670347803 6.35590335994178 6.86022071336161 6.32087187378826 7.49720810277131 6.55137097902082 6.49427346028464 6.45821907933946 6.72315151235209 6.68566058298358 6.37158932562949 5.9034565528042 6.59411776854039 6.73099770965066 7.16685864542363 6.98375238993029 6.90233991607963 6.67380030658354 6.62791594822199 7.13408112372063 6.61873945008385 5.91239201855374 6.16237552355007 6.65776411895658 7.23925118927396 6.62776633536938 6.34900924703398 6.60705594224921 6.39237297543065 6.40360204878367 6.92257559404695 6.03507519997299 6.26192206470583 6.64787752983329 6.79956083527468 5.98306864674864 6.68509475382282 6.51030477031778 6.65681738775378 6.9601677570174 6.91134541689856 7.41906365288005 6.73702411922775 6.67482339403351 6.9605960276708 7.11511000305215 6.54733140956079 5.61833462358705 6.81948226562263 6.81095889408107 6.7644745053191 6.43529402828487 6.43475844501082 6.5194585360029 6.44959328440315 6.72470479563377 6.21207148389349 6.44985665914548 6.51274683965945 7.25441852422785 6.49064997814072 5.99460525651418 7.66267552725394 6.20166181986596 6.51697050464919 6.78270767441719 6.2587840200245 6.94111542411794 6.75910519631483 7.23146103731488 6.40029239105911 6.67425274851705 6.51616416072227 6.72590037980309 6.50422748886654 6.53139699248073 5.85036870329831 6.40522222799931 6.64099665071369 7.03485577413213 6.51664069199388 6.44228365131788 6.50368445878879 6.59919928388065 6.89297691938315 6.64893112468146 6.42435113092667 6.1064198240867 6.57827559155008 7.07983743672612 6.64081508341164 6.46830488630862 6.8048961400909 6.85115531923675 6.68779797152991 6.90534321139668 6.54569572715947 6.66606658489467 6.92469234888483 6.48462285132765 7.24719116056786 6.51852120291494 6.66538579852147 6.80432773790806 6.33440568041313 6.52610522703656 6.92105489196171 6.69704315208812 7.11016471893236 7.06618527916794 7.24727869360861 6.92593801364384 6.5315811658822 6.39986224471413 6.17535377799648 6.99113603452718 6.99438072886861 6.28297791613009 6.47806608086444 6.72430072400005 6.93012003726667 5.79983141856031 6.61504073576148 6.41142192779392 6.60895928156161 6.85585323950917 6.83958341713669 6.51046338635429 6.92198887998194 7.11686972528397 6.96473614270215 6.64644810374185 6.82713683079506 6.69135323628172 6.65135751106551 6.4473223298202 6.47669931793378 6.26988617882386 6.62858360939742 6.60718570363184 7.18928729470929 7.14907959601841 6.68496759351451 6.49688539844546 6.33914779416041 6.40253031263162 7.02208054721225 6.51096588891399 6.85232645651654 6.99582508831995 6.81369988176426 6.60862872910735 6.53795219405588 6.60199479875493 6.92156870582775 7.18210659735084 6.61867497792758 6.39357537115766 6.70274005322057 6.44716498517445 7.19213951072896 7.31807101681153 6.84191761551453 6.77069684687836 6.60963781316788 6.75607268368214 6.71198603966679 7.31445995773622 6.56866003214113 6.79500450895424 7.26201695919529 6.83043219668492 6.86668575339433 6.97995520140551 6.27948703543741 7.09762332227591 7.54475845129738 7.1521542426581 6.48528222566695 6.7623642383803 5.8462416881157 7.2720230890948 6.81932042653951 6.21195755795314 6.78971544030405 7.02325074724525 6.60237734882215 7.12994139084986 6.81543418232746 6.97633074360207 6.84663791183894 6.63218944479361 7.06094007762057 7.1597724015248 6.96884163083665 6.99839625766562 7.38514829440608 6.88723896641543 6.88924206862868 6.36645524519925 6.92060931924892 6.79719228712553 7.13461829174641 6.76990974192546 6.49600960014138 6.59546719798302 7.39579568672938 6.20993994258505 6.88803441259897 6.62987151206039 7.23519999121676 7.55395571807753 6.95435227687058 6.83245018432968 6.71034526584952 6.3613514774514 7.2554718460582 6.36546076409065 6.11088172753841 6.88817476655068 6.62898892129884 7.10781895945946 6.29018094321728 6.73944348710766 7.1188649927684 6.86942059706362 6.95813626082204 6.34260625228542 6.40007519780351 6.7237676044205 6.25716771264087 6.67886883311059 6.56748498446402 6.82414450158028 6.75825239207358 6.60945750046576 6.53432561782386 6.78481985182375 6.55721574180871 6.61643155967635 6.63522085317683 7.3584198792173 6.55945277727377 6.3034817215397 6.9007775475083 6.63787139986385 6.37956575777625 6.67039114273407 6.33339950290386 7.18192318157477 6.75839015614132 6.97147518927397 6.85571734812229 6.52914399791228 7.03671006594845 6.10409148606726 6.61709740875613 6.55617203861518 6.8620689440448 6.21740553919169 6.40819831122921 6.25765955707648 6.49907148286896 6.6205032859727 6.47227303449395 6.35398080826329 7.07957713413421 6.55494714919615 7.11255641080951 6.13689659783414 6.8257133781553 2.59979625578436 6.79133280953069 7.07184359816109 6.53976613712059 6.50621508070699 6.87256036036674 6.85135864921848 6.35933545279867 6.68741161716365 6.61011656732115 6.8660639132997 6.95105152484946 6.8736365345264 5.97087315306676 6.84321304595985 7.39884617386413 7.13767447926337 6.90593023094116 6.78165396960829 6.34740075835456 6.57609373564641 6.71241234811134 6.91174522213044 6.38553889202966 6.63250870517001 6.79881270594083 6.90489394510613 5.93556694707883 6.29417907972029 6.84386074124251 7.16600177779654 7.30809306559341 6.80455213129679 6.47988080657942 6.60651742229317 6.93817702691461 7.04888636786213 6.70975873196992 6.49453051695366 6.92078556856146 7.07974622068539 6.49733785678462 6.20118203580997 6.48705537674576 6.27737072651914 6.99818406106368 6.61863894084572 6.12697676663382 6.29006521787048 6.25815687133348 7.05672533314087 6.77396091492642 6.59374739454547 6.97007022805845 6.72953823324863 6.62876660089442 7.01242905958955 6.75386241263274 6.56537568280641 6.28455992473811 6.31519378389866 6.18496642872782 6.75756203856799 6.14232479980494 6.73846290638703 6.75493397786226 6.43686389142829 6.86092574860766 6.21896530127361 6.18548854098583 6.5893550605125 6.99849885071511 7.41157413176811 6.35075625578428 6.63287879970689 6.56948468859364 6.44228159268788 6.38287933813882 6.21636172917508 6.5516799725551 6.17766070270162 6.50079330451188 6.43273009659043 6.75945092816891 6.50044374620821 6.23097444744603 5.43846308275631 7.00366887825774 6.57455068217669 6.87641111548687 6.32399167572135 7.03726611287843 6.4446343789226 7.10688361125871 6.18998391222266 5.80933070234744 6.53915383320672 6.61243048692199 6.67901251220047 6.62641160060909 5.64174895535492 5.95808253527694 6.91987865993539 6.70592766763897 6.27211515754239 6.19712602372401 6.73649361147878 6.73297301765302 6.83767146495726 6.25881393498788 6.23139870701491 6.78697498960948 7.17157923731743 6.91084049931579 6.34788120231146 6.18377959462316 7.00924647288589 6.30739892337446 6.61476208798952 5.62308624421615 6.42324892913043 7.00739757656592 7.08647305089334 6.87449098950565 5.96351852328774 6.80722265780775 6.12359237271458 6.827567899961 6.49120302868208 6.49304022484389 6.30262036248613 6.26497647261464 6.55545453572308 6.43731146855063 6.60495699195114 6.96684949070953 6.87823925802387 7.33360534194581 6.41482252135409 6.61438572770143 6.10985665928661 5.21631662540804 6.37597198145804 6.00052493661804 6.20533532725241 5.9792121812102 6.51344085281982 6.52869158654761 6.87636016788579 6.5161290681009 6.83159271537088 7.19412428704636 6.03754579994022 6.98945995663611 5.94275874020034 5.39552835714239 7.34609629579724 6.53140751521664 6.75414294548774 6.56255825707736 6.47609970378146 6.56366855929484 6.52148473395513 6.67940187694125 6.21973846685757 6.38866936867489 6.16951622405651 6.28796984005176 6.1715784056394 5.68625959619877 6.73679440690753 2.59979625578436 5.59639533333388 5.7511825381731 6.11444210684618 7.10478005092898 6.87625839252803 6.29763396637236 6.77300253476565 6.34395844264774 6.44900616870267 6.28609520622558 6.8978125287023 6.84835751181405 6.12441526596289 6.36407340741045 6.05913955214544 6.46846746811931 6.56913894708986 6.70849658850201 6.53106070956955 6.48221997896807 6.11096563122883 6.52671478141318 6.79052570039851 6.41293484834957 6.30496184101462 6.88562437255031 6.39419093065326 6.47818520737193 6.67805217387276 6.09355418748986 6.23808933028928 6.70773750946656 6.82861181603719 6.86835601497122 6.21549115839989 6.69926236729817 6.87083134094102 6.58099576223043 6.49816801824674 6.14063626425442 6.3006006840045 6.89289960409149 6.80230024378261 6.09967497567254 6.02927374321664 6.65413073353487 7.16901377697749 6.56593575924539 6.60909967744766 6.41545489864467 6.4539375088235 6.62645183249536 6.48747451850748 6.48138490762974 6.56580374159032 6.71405669302503 7.06551345897074 7.02797541488783 6.59173507696144 6.49696475206663 6.39956483223786 7.0430827408284 6.44558636945686 6.53774368247711 6.2254129096096 7.15731576671855 5.71741993248906 6.55903876991958 6.40453902924417 6.44372206830018 6.64542556214197 7.169560924214 7.07129541343259 6.67872183091273 7.13516498173216 6.75988467612503 5.61088024143791 6.94861371366375 5.87682775000154 6.16476271743699 6.48705363458356 6.64115911078946 6.4960454014428 6.10984138017604 6.16750873914607 7.04593928025402 6.86453467181613 6.27952526052601 5.75877714972579 5.97784618590567 6.43739077852305 6.52033952719588 7.2489102725099 6.15780056182277 6.54840373886155 6.832245560408 7.20541894929817 7.02430661540443 6.10129225317162 6.68572418186548
Manes.02G004600.v6.1 5.88594031100001 5.98648854290384 5.97034094155984 6.32097883748999 6.73518571109135 6.18184043044078 6.78357467106184 6.14688266301328 6.90636328669677 6.87665332013123 6.32644725003122 6.58138404782691 6.52948423464287 7.23240127901318 6.4587486682088 6.04036827552237 6.54057856460624 6.52156271582522 7.66772358310769 6.7500402342772 5.7763781349487 6.60342332177471 6.39412855521932 6.71200952113377 6.89760861975183 6.40022198996141 6.87678950440462 4.99156164597888 6.42102617784474 6.54728116038453 6.29579919193232 5.53467702735412 6.1873370608316 6.62468097230726 7.44636707761182 5.76640965099755 6.68868018597313 6.16875227265606 6.88014143761798 6.28591550536311 6.28343299432849 6.82288116547918 6.75750354544988 7.32437237555046 6.86574933331714 6.06801537584966 6.52209804014795 5.85676859547238 6.90867384958676 7.08923365055896 6.63750976285568 6.94825204511067 6.10578559042432 6.88833256274491 6.91213702226627 6.7814268476106 6.91157884810353 6.20916205941731 7.19312418844007 7.61009069392948 6.94191001672075 6.66876003194658 6.48453440478803 7.5156854989389 7.04250081608947 7.13198140335832 7.14397414181862 6.44799758864083 6.38631515260855 6.93456635684263 6.62464670121398 6.41525403630139 7.25809073965021 7.4635746065588 6.94521402280015 6.40417880418457 6.6048954087979 5.87922061790914 6.76361915791503 7.26259139369896 6.89599683952775 7.07592208002961 6.40868896002665 6.99076728232373 7.58902768931809 6.91495139209855 7.24807817823912 6.42397168264489 7.0776984925302 7.35234669986537 6.95934187005166 7.08688339154027 6.286214977941 7.04217907581508 5.6713578930303 7.0528140833031 6.13912000134398 6.81469385219908 6.58646102584955 6.55625831276287 6.86372887029216 6.11833223743186 6.65899933194761 6.25109921252792 7.66694504603279 6.61184561326498 5.69986277590489 6.63429849181937 5.69054938516645 7.42050285461952 7.08943339448101 6.31165592756337 6.38752527560105 6.16836461248725 7.02921040017765 6.8094524779583 6.52820690746021 6.82262955155942 5.91581752100295 6.71010805895993 7.04850995799088 6.1427102368321 6.12991905963409 5.39588942391189 7.16023890337758 7.04501883909549 6.55566057110232 6.21595172488689 4.38748088629711 7.22365787147893 6.62848003110217 7.48734601438421 6.76405261365393 5.94292765972032 6.95953622773325 7.25387269853012 6.87992351754012 6.71043197349372 5.79672194276524 7.00864901524671 6.86797075833797 6.51790084113442 6.82486919881142 6.30002628873709 7.03974594896573 7.62141494848197 6.77859693356121 7.05772030448491 6.27407688300515 6.46902882030237 7.17145665030988 6.31665196617019 7.2892533577235 6.01415063648796 7.12245394317511 6.77340089511965 6.48406297191248 6.63298013753513 6.19639544517261 7.42579090215383 7.1669783490015 6.63017899312374 6.25975980846175 6.39742603913217 6.92989414973845 7.03851052398474 7.3362639171339 6.54290182486116 6.05100434830062 7.21377390183587 7.91197578020888 6.84824548091556 7.14628515040856 6.20204664302967 7.41870241697818 7.53771888646006 7.19215368057655 6.85718937969223 6.63687143053405 2.59979625578436 7.33027213416932 6.22691127539832 6.9434706228442 6.42546461245269 7.32247204060507 7.06487905867245 6.62186592422737 7.16004487546461 6.95316421646517 6.98997218331481 8.04453145402913 6.44178090483627 6.41027957428932 6.57581134290543 6.77124629043472 6.92073679011259 7.20025089452405 6.77166197705573 6.63554727483195 6.68024908698639 7.03133850005235 7.09501302078499 6.21430501513909 5.81353506167946 6.36293189669824 7.02545754397223 7.41090406088672 6.3331786451934 6.94698374474662 6.52425230483849 6.75808326645751 7.26403887126731 5.83325907869272 6.46543186837281 5.8494104543675 6.35964875555559 6.1445862848818 6.38910056616361 5.86877754648415 6.22845788875639 6.86387395637292 7.46622118837868 6.31501615925533 6.65518435020249 6.52989297998685 6.68003143156105 7.20209221663999 6.51566580441877 5.87583798697903 5.99637428664918 6.91339478769033 6.34679547863712 6.78383837893208 7.25214911147445 6.230341263198 6.71273332271418 6.99736694329642 5.82653925600227 6.30532255787264 6.0045180288724 6.00734754882671 6.51866134769317 6.08939442262052 6.15623031835662 6.39153297884036 5.82294460389321 6.15800911302523 5.82558220715557 6.00418539680768 6.23904282817865 5.839418086078 5.65685565584026 5.8474760586936 6.42405150432472 6.09671231218308 5.7738918834805 5.07827029939679 6.24643303449765 6.15570177589169 6.37914768005008 5.89101644967011 6.61604721571384 6.35627485497439 5.95665405667309 6.3178881876412 6.015995927842 7.06636288333383 6.04380922782326 6.96223584595429 6.28642463816816 6.30898756905757 6.30734318077164 5.45486425738885 6.35080953608412 6.01160034137036 5.5493418480153 6.88338926359893 2.59979625578436 6.88335816147632 6.41866184641472 6.35947467286421 6.70776683526358 6.91859711172513 7.11242015259249 7.18347728546984 5.96654935965873 6.65199406220992 7.08495813345174 6.4472327516728 6.96744631649479 6.27889978849026 6.89225295808084 6.97856971423434 6.8657432205276 7.19051237828766 6.25359482777348 8.17334444889666 6.94607057019631 6.50526082975152 6.78170322837933 6.09984481052482 7.77931444442821 7.23349542832204 7.02065757740106 6.62109713554395 5.98328825680678 6.66598378865596 6.09714488346199 6.25044337762054 6.3088155573284 5.90393687499046 6.75062900786545 6.75369558262328 6.1738010917713 6.77336998578035 6.38479847800115 6.61141900631184 7.2371656962459 6.91332675871271 7.22815950835373 6.08733448651988 7.07114117349066 5.88208962329388 6.34086707945378 6.65435808608849 6.28654329402103 6.90888021867197 6.65786778953903 5.94985543613604 6.72250869710515 5.44584471766811 6.0704564323782 2.59979625578436 6.57770724960996 5.34415967207797 6.38640210549275 6.42047745139993 6.5737713172814 5.80385218603395 6.40383417554925 5.82146832839666 5.6412672651565 6.90326033302632 6.33762672671718 6.08289236241497 6.47780046239753 6.66724811892235 6.15441153486834 5.9171257039229 6.46495954824818 6.08606343018002 7.01908622687349 6.60831373517265 6.87694048150195 6.6645844337563 5.82347824583682 6.57522991685486 6.60366629619246 6.48248119092305 6.95383251486249 6.06576247569583 6.58524792087503 6.76211902884946 6.29177170179167 6.65338155769164 5.85976640829793 6.62037615585978 6.4132345649075 5.93325315034065 7.15580483858437 5.98506751234329 6.73313991440927 6.59456854743452 6.79969898704455 5.66945543057355 5.90873653628639 6.17270403781723 6.9349728822045 6.69046993700295 5.67554978523216 6.64648600564394 6.54856425301185 6.7789179567929 7.03594328287338 5.87342262539868 6.43911335761909 5.56914807369694 7.31919816466032 6.79421428809823 5.73626046505154 5.6170127460704 5.53260901940399 6.14391254003648 7.33235512344174 6.36576262605939 6.5283234388804 5.95930943547512 6.49931241575007 6.98002760059356 6.14272815824317 6.57471587371665 5.68511080586692 7.22932503438135 6.35340416087241 5.95228805714841 6.85741667469639 5.44275254289269 6.98181008906761 6.41954750148233 5.25595789345816 6.54035893169033 6.08583195817186 6.86737279628368 6.87477916929497 5.64453097149965 6.51039824863061 6.21018340412332 6.85905881073895 6.65510304582162 5.64434399733025 6.07521649932883 5.86476093951513 7.01201804037344 6.1164452727489 6.61240120217605 6.67783838485361 6.50817522737288 6.40693707780457 7.06860453532928 6.45299669544194 6.29127595218634 5.75202752870652 7.45729864534789 6.84552852662226 7.26288268521484 6.58580515376063 5.99247829647043 7.34377962931717 6.84840816604178 7.42466530145472 7.13611040323241 6.23879790850502 7.03159329920373 6.51985602538022 6.27961570932759 6.27627047441012 6.06128085816383 7.04055436882197 6.20280614084776 6.2887904437402 6.42272633146406 6.38249159447271 7.48175051683301 6.39841080108756 5.46981134908747 6.66932101027193 6.32250762823529 7.00444404436052 6.88699845492959 6.96328786058947 7.06382101439093 6.42121913741998 6.24634866925715 7.19005633315082 6.32085341218075 6.73007543811819 5.83926528921611 7.00301977060942 6.25817321103693 6.3104876528791 6.4589555799471 7.0749261828077 6.16484183235944 6.61607620855299 6.85599381795687 6.37130439386914 6.88481251528639 5.49349805619265 6.68872848408847 6.94783693678209 6.0848758338318 7.0410184297245 5.828348445445 6.94366487515672 7.57821582056469 7.29798911904951 2.59979625578436 6.02004229996197 8.02893688800569 7.73390468241447 6.52065119581835 6.34313852006718 6.71769451340572 6.38865833207038 6.54491150617233 5.92924269588847 6.41078241457719 6.30664162909085 6.29948631087689 6.72261711342645 5.92239229322576 6.4382630581353 5.84937954796456 5.6680081592965 6.78165396960829 5.71591707771331 7.0559996701727 6.39825369284373 6.85786584188086 7.13637311803839 6.28597869061615 6.40133966493565 6.73456340628259 6.99404119989152 6.99419674795831 6.34608425087892 6.66044224482779 6.06776054313104 6.78942297775377 6.51026755159328 6.18044197902155 6.34038852394315 6.33056829846362 7.41161418602345 6.25868503993024 6.42332732804895 6.35930403762678 6.21105727877775 6.60436244614949 6.81584220992337 6.01907341879608 7.32769006459762 5.92267329737111 6.7436861238021 7.39804107272847 5.84555885305331 6.81850993908401 6.65703601442648 7.16473614036279 6.79625702478402 5.94509085797651 6.52616431336089 6.66580280503946 7.17379193805471 6.40825942462116 5.97725396155751 6.6591132292188 6.54689367902104 6.46002072804533 6.67880436242919 6.91967003740307 6.4264797304592 6.26447238744289 7.11493210718162 7.80900865919815 6.56763592916131 7.09599458888217 6.49719136357387 7.54252325579792 7.28982084074936 6.04671506368754 7.06354868844168 6.7139558858727 6.7388609746148 7.5589536153496 7.20239488022431 6.60047175819925 6.25874823849492 6.15964665774231 7.04735977532544 7.49056392410866 6.60571316704684 7.42922537432772 6.47775489569236 8.22681989241081 7.23116492340358 6.82195976143191 7.34499208112025 6.77433194084421 7.57297134589313 7.34497147062591 6.06683123048201 6.56262611947883 6.24211834802127 6.94174378495595 6.34894873370443 6.28017875640339 7.1752422526331 6.1484842419621 7.17033292537253 7.55647676339247 6.76793984438406 7.30540622591591 6.27526081796854 7.88123461195314 7.60604145287544 6.58633599692077 6.45252301748468 6.681855827149 7.62903714859518 6.41023387064808 6.72207816935244 7.12547411670193 6.48818224031002 7.40208698654796 6.97214229203202 6.62671839059035 7.28672601209753 6.72785058749189 7.27940693799577 7.1742419199047 6.47522896865424 5.7299658999736 6.97416360639819 7.08877586121273 6.6393846444478 5.98006290497147 7.69848897975308 6.19074609379612 6.91945215520816 7.29391147805384 6.68318133956241 7.25728194323844 6.61387786803809 7.1278344964629 7.0754431597251 7.71022644589523 7.39361209551333 6.70395481535146 8.06666176902552 7.08937430573395 5.9792121812102 6.88779259511333 6.40622929673029 6.5334934104648 6.64459603984681 7.62620104045138 6.75542740438116 7.96646333845505 6.59473763533984 7.40555467754675 6.67367967851343 7.01270308938166 6.10918558249188 6.78738769081628 7.0480623231004 6.61833945915135 6.77887664672878 5.94956559863359 7.74891171714694 7.75738505783466 6.29989386274418 7.19855531339691 6.12671013627983 7.47155381278972 7.84489340506349 6.96208688378129 7.02462233207882 6.08727239899225 7.67266111440655 7.50016166832166 6.82434049989237 6.15065852062265 6.53083306699291 6.27066638914368 6.92970355005011 7.29213843832354 6.53308523521678 7.28398039438158 5.91508241173105 7.71800557892953 7.02798018368469 6.39472541564087 7.5699558403911 6.55941483869175 6.75781819729958 7.15019777690763 6.27512954213364 6.22234128977677 6.13097388861944 7.3201588224674 7.07626807758145 6.55182633803172 6.82437581156554 6.22124211888594 7.70454081257937 6.67805217387276 7.30257767441438 5.43284111539091 4.99153067690934 6.314152850383 6.11788480409954 6.24027556389281 6.38300684940433 6.35963146953066 6.79055731190167 7.31009296677083 6.35688420814151 7.1841489166197 6.60887446651192 6.83403052341188 6.78508228406591 6.76884447983666 6.69416551252784 6.33845771408506 7.13465160680893 6.52804334531683 6.50215373579513 6.54831200506864 6.4087591452798 6.83170484043199 7.12580263364934 6.60413765437663 6.7454434522977 6.30622992693508 7.01022025432939 7.55465363295889 6.24699992086323 5.81495750905386 5.77745186802375 6.79487821029876 7.0867645160376 6.28134428389688 6.3762716727629 5.75168384131176 7.21786908776539 6.62223687589906 6.14853308620082 6.20323981045263 5.52904961746252 8.61010795050533 6.78859324610662 6.49932962556055 6.56389794840657 6.9579440590899 5.93464057215265 7.24173303646467 5.91408973916374 6.56371434249565 6.22358658329946 7.34378454527995 7.49114898562905 6.01642648980919 6.19997319346119 6.38543522978691 7.7702045930382 8.10994646898509 5.94441238758928 6.95741568703435 6.22752960832218 8.31699612515879 7.59737240051524 6.24724231885836 6.30089663422652 5.9737240769397 7.08349816903482 7.81029417671577 7.21171026065774
Manes.02G004700.v6.1 2.59979625578436 4.12294770149171 2.59979625578436 3.12519089239347 3.9190085836564 2.59979625578436 2.59979625578436 2.59979625578436 3.49376837325421 2.59979625578436 2.59979625578436 3.04561120384308 2.59979625578436 2.59979625578436 3.01339967241467 2.59979625578436 2.59979625578436 2.59979625578436 2.59979625578436 2.59979625578436 2.59979625578436 2.59979625578436 3.34744421400159 4.38948306087592 2.59979625578436 2.59979625578436 2.59979625578436 2.59979625578436 2.59979625578436 2.59979625578436 2.59979625578436 2.59979625578436 2.59979625578436 3.19522409136653 2.59979625578436 2.59979625578436 2.59979625578436 2.59979625578436 3.54273597101275 2.59979625578436 2.59979625578436 2.59979625578436 2.59979625578436 4.01013362095992 2.59979625578436 2.59979625578436 2.59979625578436 2.59979625578436 3.51445194617031 2.59979625578436 2.59979625578436 2.59979625578436 2.59979625578436 3.24874933285914 2.59979625578436 2.59979625578436 3.1130976494983 3.11439241586576 3.86635365411974 2.59979625578436 2.59979625578436 2.59979625578436 2.59979625578436 2.59979625578436 2.59979625578436 3.14237346324655 3.39839961501261 2.59979625578436 3.33289544367448 2.59979625578436 2.59979625578436 2.59979625578436 2.59979625578436 2.59979625578436 2.59979625578436 2.59979625578436 3.12344627707087 3.06039705082243 2.59979625578436 2.59979625578436 2.59979625578436 2.59979625578436 2.59979625578436 3.11095649955553 2.59979625578436 2.59979625578436 2.59979625578436 2.59979625578436 3.94591027918717 3.34481372870052 2.59979625578436 2.59979625578436 2.59979625578436 3.10301656909335 2.59979625578436 2.59979625578436 2.59979625578436 3.02061995747434 2.59979625578436 2.59979625578436 2.59979625578436 2.59979625578436 2.59979625578436 2.59979625578436 2.59979625578436 2.59979625578436 2.59979625578436 2.59979625578436 2.59979625578436 2.59979625578436 2.59979625578436 2.59979625578436 2.59979625578436 2.59979625578436 2.59979625578436 2.59979625578436 2.59979625578436 2.59979625578436 2.59979625578436 2.59979625578436 2.59979625578436 2.59979625578436 2.59979625578436 2.59979625578436 3.03316965666899 2.59979625578436 2.59979625578436 2.59979625578436 2.59979625578436 2.59979625578436 2.59979625578436 2.59979625578436 2.59979625578436 2.59979625578436 2.59979625578436 2.59979625578436 2.59979625578436 2.59979625578436 2.59979625578436 4.28701857680389 2.59979625578436 2.59979625578436 2.59979625578436 2.59979625578436 5.31527462798214 2.59979625578436 2.59979625578436 2.59979625578436 2.59979625578436 4.9128248976036 2.59979625578436 2.59979625578436 2.59979625578436 2.59979625578436 4.42307239436266 2.59979625578436 2.59979625578436 2.59979625578436 2.59979625578436 2.59979625578436 3.17503269450207 2.59979625578436 2.59979625578436 2.59979625578436 4.57733219240435 2.59979625578436 2.59979625578436 3.07465554562221 2.59979625578436 2.59979625578436 2.59979625578436 3.51860111759208 2.59979625578436 3.06384658117584 3.31397370621681 3.06457845309048 3.16417745732558 2.59979625578436 2.59979625578436 2.59979625578436 3.17616497868894 2.59979625578436 3.33758649024277 3.15566167985817 3.19004403745022 3.13068999412181 2.59979625578436 2.59979625578436 3.14070663490831 3.21065778610885 2.59979625578436 3.037160815614 2.59979625578436 2.59979625578436 3.21994986238806 3.49662464265443 2.59979625578436 2.59979625578436 2.59979625578436 2.59979625578436 2.59979625578436 2.59979625578436 2.59979625578436 2.59979625578436 2.59979625578436 2.59979625578436 2.59979625578436 2.59979625578436 2.59979625578436 2.59979625578436 4.30803670405607 3.11572183528983 2.59979625578436 2.59979625578436 2.59979625578436 3.41156478748641 2.59979625578436 2.59979625578436 2.59979625578436 2.59979625578436 2.59979625578436 2.59979625578436 3.15782640238907 2.59979625578436 2.59979625578436 3.39145816204378 2.59979625578436 2.59979625578436 2.59979625578436 2.59979625578436 4.79368012622258 3.06852274975295 2.59979625578436 2.59979625578436 2.59979625578436 3.7578465230086 3.05800329061214 3.19677433375722 2.59979625578436 2.59979625578436 2.59979625578436 2.59979625578436 3.0699466230511 2.59979625578436 2.59979625578436 4.2799336362182 2.59979625578436 2.59979625578436 2.59979625578436 2.59979625578436 2.59979625578436 2.59979625578436 2.59979625578436 2.59979625578436 3.01582169102262 2.59979625578436 2.59979625578436 2.59979625578436 2.59979625578436 2.59979625578436 3.49175676901494 2.59979625578436 2.59979625578436 2.59979625578436 2.59979625578436 3.61488002674324 2.59979625578436 2.59979625578436 3.13449354499906 2.59979625578436 2.59979625578436 2.59979625578436 3.14632375028407 2.59979625578436 2.59979625578436 2.59979625578436 2.59979625578436 2.59979625578436 2.59979625578436 2.59979625578436 2.59979625578436 3.35219443992066 3.16701465435691 2.59979625578436 2.59979625578436 2.59979625578436 3.32357789646735 2.59979625578436 2.59979625578436 2.59979625578436 2.59979625578436 3.06398032907695 2.59979625578436 2.59979625578436 2.59979625578436 2.59979625578436 4.2516320753425 2.59979625578436 2.59979625578436 2.59979625578436 3.05906766596064 3.75804226531246 2.59979625578436 2.59979625578436 2.59979625578436 2.59979625578436 2.59979625578436 2.59979625578436 2.59979625578436 3.79327768619068 2.59979625578436 4.0938614220217 2.59979625578436 2.59979625578436 2.59979625578436 2.59979625578436 2.59979625578436 2.59979625578436 2.59979625578436 2.59979625578436 2.59979625578436 2.59979625578436 2.59979625578436 3.11444189945037 2.59979625578436 3.07280994667388 3.29274630253399 2.59979625578436 2.59979625578436 2.59979625578436 2.59979625578436 2.59979625578436 2.59979625578436 2.59979625578436 2.59979625578436 3.14223713453464 4.04444517591475 2.59979625578436 2.59979625578436 2.59979625578436 2.59979625578436 2.59979625578436 2.59979625578436 2.59979625578436 2.59979625578436 3.14307563156158 2.59979625578436 2.59979625578436 2.59979625578436 2.59979625578436 2.59979625578436 3.45815815575599 2.59979625578436 2.59979625578436 2.59979625578436 2.59979625578436 4.04773018764002 3.3916204310571 2.59979625578436 2.59979625578436 2.59979625578436 4.69086339804296 2.59979625578436 2.59979625578436 2.59979625578436 2.59979625578436 2.59979625578436 2.59979625578436 2.59979625578436 2.59979625578436 2.59979625578436 3.33690766491106 2.59979625578436 2.59979625578436 2.59979625578436 2.59979625578436 2.59979625578436 3.39847187901467 2.59979625578436 3.09522200693535 2.59979625578436 2.59979625578436 3.00763695540965 2.59979625578436 2.59979625578436 2.59979625578436 2.59979625578436 3.33065454872683 2.59979625578436 2.59979625578436 2.59979625578436 2.59979625578436 3.03367268315916 2.59979625578436 2.59979625578436 2.59979625578436 3.06134786401126 2.59979625578436 3.19857785665936 2.59979625578436 2.59979625578436 2.59979625578436 2.59979625578436 2.59979625578436 3.16746079526105 2.59979625578436 2.59979625578436 4.09455551695115 3.9337798867736 2.59979625578436 2.59979625578436 2.59979625578436 2.59979625578436 3.23107304392998 2.59979625578436 2.59979625578436 2.59979625578436 3.75016086611143 2.59979625578436 2.59979625578436 2.59979625578436 2.59979625578436 2.59979625578436 2.59979625578436 2.59979625578436 3.12630467899536 2.59979625578436 2.59979625578436 2.59979625578436 2.59979625578436 2.59979625578436 2.59979625578436 3.81823602020398 3.03813347158508 3.30108436898664 2.59979625578436 2.59979625578436 4.27416104160357 2.59979625578436 2.59979625578436 2.59979625578436 2.59979625578436 2.59979625578436 2.59979625578436 2.59979625578436 2.59979625578436 3.2656464759195 3.20412094079488 2.59979625578436 2.59979625578436 2.59979625578436 2.59979625578436 2.59979625578436 2.59979625578436 2.59979625578436 2.59979625578436 2.59979625578436 2.59979625578436 2.59979625578436 2.59979625578436 2.59979625578436 2.59979625578436 2.59979625578436 2.59979625578436 2.59979625578436 2.59979625578436 2.59979625578436 3.61142910901563 2.59979625578436 2.59979625578436 2.59979625578436 3.13091120944092 2.59979625578436 6.0298260276079 3.15134302408755 2.59979625578436 2.59979625578436 2.59979625578436 3.58962165796024 2.59979625578436 2.59979625578436 2.59979625578436 2.59979625578436 3.54425400981323 3.09344190010374 3.73972313281026 2.59979625578436 2.59979625578436 3.71885506342396 2.59979625578436 2.59979625578436 2.59979625578436 2.59979625578436 2.59979625578436 2.59979625578436 2.59979625578436 2.59979625578436 2.59979625578436 3.84378557776466 2.59979625578436 2.59979625578436 2.59979625578436 2.59979625578436 3.96475469383661 2.59979625578436 2.59979625578436 2.59979625578436 2.59979625578436 2.59979625578436 2.59979625578436 2.59979625578436 2.59979625578436 2.59979625578436 2.59979625578436 3.35802627900853 2.59979625578436 3.04736748769776 2.59979625578436 3.22666753937026 2.59979625578436 2.59979625578436 2.59979625578436 3.03997188674666 2.59979625578436 2.59979625578436 2.59979625578436 2.59979625578436 2.59979625578436 2.59979625578436 3.76305104014096 2.59979625578436 2.59979625578436 2.59979625578436 2.59979625578436 2.59979625578436 2.59979625578436 2.59979625578436 2.59979625578436 2.59979625578436 3.20753853820288 2.59979625578436 2.59979625578436 3.12386348523869 2.59979625578436 2.59979625578436 2.59979625578436 2.59979625578436 2.59979625578436 3.74402143797072 2.59979625578436 2.59979625578436 2.59979625578436 3.0284462862932 2.59979625578436 2.59979625578436 2.59979625578436 2.59979625578436 3.00173983477685 3.63105841186316 3.07812638981679 2.59979625578436 2.59979625578436 2.59979625578436 3.2692901765405 2.59979625578436 2.59979625578436 3.2004768242502 2.59979625578436 2.59979625578436 2.59979625578436 3.13901363613911 2.59979625578436 2.59979625578436 2.59979625578436 2.59979625578436 3.45229135332417 2.59979625578436 2.59979625578436 2.59979625578436 3.36586943173339 2.59979625578436 2.59979625578436 2.59979625578436 2.59979625578436 2.59979625578436 2.59979625578436 2.59979625578436 2.59979625578436 2.59979625578436 2.59979625578436 2.59979625578436 2.59979625578436 2.59979625578436 2.59979625578436 3.74119070843721 2.59979625578436 2.59979625578436 2.59979625578436 2.59979625578436 2.59979625578436 2.59979625578436 2.59979625578436 2.59979625578436 3.03412909987516 3.54482528760931 3.77000473532773 2.59979625578436 2.59979625578436 2.59979625578436 2.59979625578436 2.59979625578436 2.59979625578436 2.59979625578436 2.59979625578436 2.59979625578436 2.59979625578436 2.59979625578436 2.59979625578436 2.59979625578436 3.20178576582288 2.59979625578436 2.59979625578436 3.0945433916009 2.59979625578436 3.81116212660665 2.59979625578436 4.11915002610035 2.59979625578436 3.41956127694051 3.24925207574573 2.59979625578436 2.59979625578436 2.59979625578436 2.59979625578436 3.34444953840647 2.59979625578436 2.59979625578436 2.59979625578436 2.59979625578436 3.52837646954406 3.40187214262271 2.59979625578436 2.59979625578436 2.59979625578436 3.13258002656255 2.59979625578436 2.59979625578436 2.59979625578436 2.59979625578436 5.42034086944471 2.59979625578436 2.59979625578436 2.59979625578436 2.59979625578436 2.59979625578436 2.59979625578436 2.59979625578436 2.59979625578436 2.59979625578436 2.59979625578436 2.59979625578436 2.59979625578436 2.59979625578436 3.0324307448167 3.18649476359596 2.59979625578436 2.59979625578436 2.59979625578436 2.59979625578436 2.59979625578436 4.3422564319565 2.59979625578436 2.59979625578436 3.05549889512908 2.59979625578436 3.29856936453973 2.59979625578436 2.59979625578436 2.59979625578436 2.59979625578436 2.59979625578436 3.35723464221939 2.59979625578436 2.59979625578436 2.59979625578436 2.59979625578436 6.17064995199924 2.59979625578436 2.59979625578436 2.59979625578436 2.59979625578436 2.59979625578436 3.52129112065354 2.59979625578436 3.14301693326046 3.32630363502723 3.57524302608937 2.59979625578436 2.59979625578436 2.59979625578436 3.7584247049036 2.59979625578436 2.59979625578436 2.59979625578436 3.38630181835361 2.59979625578436 2.59979625578436 2.59979625578436 2.59979625578436 3.61555750542542 2.59979625578436 2.59979625578436 3.13594984025197 2.59979625578436 2.59979625578436 4.02069780259256 2.59979625578436 2.59979625578436 2.59979625578436 2.59979625578436 2.59979625578436 2.59979625578436 2.59979625578436 2.59979625578436 2.59979625578436 3.54924495500164 2.59979625578436 2.59979625578436 2.59979625578436 2.59979625578436 2.59979625578436 2.59979625578436 3.3537310595367 3.0410586930376 2.59979625578436 3.88894099533287 3.11287055727565 3.21916247304854 2.59979625578436 2.59979625578436 4.24090190058755 2.59979625578436 2.59979625578436 2.59979625578436 2.59979625578436 2.59979625578436 2.59979625578436 2.59979625578436 2.59979625578436 2.59979625578436 2.59979625578436 2.59979625578436 2.59979625578436 2.59979625578436 2.59979625578436 2.59979625578436 3.31064883422489 2.59979625578436
Manes.02G004800.v6.1 3.90304917696163 4.12294770149171 5.03442959790717 5.30919181009519 5.11270322278219 4.34538036058606 4.02736728603004 5.00123034106036 5.83641291059384 5.21862000119708 4.68575643727568 4.24303092461498 4.73087359127562 4.79959751807212 4.08606156643236 4.02741953149189 4.5947637911355 4.25595750004627 5.58521144248332 4.15669568736146 4.15760632150098 4.70174863234342 5.65876022620164 5.22231306856646 4.24138412999339 3.79014938861514 4.62449008469017 4.14820518392652 5.2192766897157 4.33779210971222 3.76602521169168 3.8483672408052 4.77121417211597 4.8402475071378 4.38590499291156 3.71703346228035 4.63068365085742 4.51105461208225 4.40028234882696 4.69802449698143 4.20225093131504 4.48156998115791 5.65447470752057 5.4834811209683 4.7347230250455 3.90826536514674 3.98542741831231 4.11155110495989 6.18830715624718 4.80756036272267 3.72125054226671 3.88459432025187 5.25413820762222 4.94920075014562 4.24765733392016 2.59979625578436 4.46554451359562 5.00099947295979 4.75196685990672 3.88849744654479 3.88167187948534 3.65578745514055 4.81765702982859 2.59979625578436 5.29895433900126 3.52897269545353 4.05103008769675 4.93547905434079 5.48831488995389 5.02583408459124 4.03590089450128 4.20458038826064 5.05002153638907 4.68113159220027 2.59979625578436 4.0857042864662 3.85003373410979 4.48010692681136 3.57044147755019 4.4551851714764 4.12548358498649 4.3941112550299 3.17512532819144 5.36538315736281 3.59250871737335 5.19361687053996 4.50036645033784 4.18651008870356 5.51943807772386 4.46110020918688 3.24973940342139 4.32483833915253 4.22071148948771 5.0935671432934 5.6713578930303 5.28592524305769 4.39821632064425 4.41331555711298 5.13017108971908 5.49707623816769 5.17343892184504 4.50390227126461 4.55687116435612 5.05301542975981 2.59979625578436 4.68339670798889 4.3174939301452 4.07289388257943 3.99350601859101 4.3335261812886 4.56928826823061 4.5074642094816 3.48984493175801 4.60404684305732 2.59979625578436 5.03126937615578 3.76223258926034 4.70213816759614 4.9288646674275 4.96095197141075 5.53510461265142 4.65623089890324 4.46932541925817 4.24835238576493 5.43428764162041 5.4773244400713 4.56989291873397 4.16271700762375 4.73248058554761 5.05349247926923 4.53240641364844 2.59979625578436 3.32469701506341 4.75247897830677 4.45982622027543 4.31258487897756 3.4898242940079 3.84265597146158 3.61876043141201 5.83167339566628 4.59397129472366 4.40921261215509 4.79320245637045 5.05361537929958 4.96720868301934 4.50741700318531 3.83935978020948 4.32554129097723 5.39747502204084 6.11378370169449 4.34615749599936 3.97272935185107 4.1091360952405 4.75378785238388 5.84949999965519 4.52172573712399 3.65942122764354 3.7114232785212 4.2322767231407 4.92286792421397 4.82826932289707 3.81544505059047 4.21614286819465 5.13163195246208 6.37277554892343 4.17506816620075 3.78663384676346 3.26838519696305 2.59979625578436 4.6579735981826 3.86323668388114 4.06225761433274 4.39128955246487 5.46559373408437 5.64531551061265 4.25422679124481 4.04177189388811 4.52083795290979 5.0967410682554 2.59979625578436 4.69503117452369 4.23238054149361 3.5456607458205 5.17646274679483 5.41429309127736 3.96126266540522 4.14318554364039 4.15144122302112 6.48073488513643 5.50824041999844 5.20869663162393 5.0143788172177 3.69550203293633 4.80739877933981 5.39094815221195 5.34812760091216 5.45428973847959 3.77831734439766 5.26935137454708 4.65608471374754 5.66713879665375 5.14051411738711 4.80138540193541 4.03186064467028 5.66210658591973 6.20069504740025 6.19682434799241 3.96481147298388 4.94162120673709 5.43610821150715 5.66152062870535 4.23166344097164 3.86268974792135 4.90157238895346 3.97297243328053 6.31546319130825 5.59476646897298 4.29141767882129 2.59979625578436 4.50795332640542 4.68761860360861 4.18135407266799 3.81879582209405 5.26383491218221 5.82616336270468 5.81739873206899 2.59979625578436 3.65568174542466 2.59979625578436 4.38632177304062 5.56705187755513 4.50943146421779 4.44122380219856 4.93555061971203 5.48348309773747 6.11428882944123 5.43769244302882 3.89979400114707 4.29155287755991 4.39847813267599 4.992487559197 4.50131182707378 3.63348895236858 3.64407670953844 4.27393989488006 5.2441348165488 4.31647621367309 4.64368512533832 5.05969967158897 4.44007817029049 4.64784457539979 5.06672917528785 4.32935022253553 5.00329108678692 5.12634353354795 5.2744856624618 2.59979625578436 4.50798479355123 4.67865821570949 5.57348043171676 5.83099536970413 4.76175826503807 4.11646012616742 4.35338929364905 4.18564578347788 4.72053644881687 3.80440871900827 3.40605524568637 4.41633021005739 3.73951463753616 5.70344625379098 4.99113308274966 3.67438517565565 3.49534980656046 4.26739956424326 5.39717030491434 5.28956152615365 2.59979625578436 4.25161846552987 4.31344526238739 4.52347918480324 5.22028705109484 5.37903926266877 5.00854485862728 4.07111374791851 4.73786673064036 6.42124201732276 5.75886490177929 3.97370283406947 3.73524452583331 4.66994641742936 5.21277875307988 4.13095971359035 3.43641674032279 4.57509371326926 4.47778461203602 6.15731617029125 4.38912283565932 4.27461106639268 4.24684371271038 4.00238680465379 5.0929074802516 4.29102689544524 3.92832661123559 4.57101186660648 4.15035954084348 4.76417997659723 5.15401364107193 4.18285928066392 4.08623548289939 4.44325925824805 5.52213511379129 4.79175320515382 4.20887020349336 4.87808098791347 5.24018460113386 6.31238098051163 5.53456922259731 3.70695848093967 3.16981088905528 4.66085053026112 5.29864652229803 5.12128313424428 4.84691576190795 5.24752263849576 5.464912533093 6.53899411028634 5.29602253861111 4.31519820771337 3.16658773388875 3.69894092230814 5.19885127650813 2.59979625578436 3.71526741289055 3.80396933268646 5.40855680947397 6.15054830825577 5.16512757138723 4.70507706304233 4.40030606505052 4.86113744080512 7.48260534753996 5.30854353973759 5.64430880010199 5.05780344834829 5.7566650351432 5.76043042290258 5.53375601298617 3.89271028443978 4.73946468036379 4.8468384723005 5.59078161524776 5.89460423375398 4.76117021718702 5.31401924218855 5.38581320167703 5.4750442495195 5.40821668778314 5.0990331955142 3.55151856183859 4.71584781498099 5.49715029610367 5.27881672069707 3.19836810956745 5.13862940283905 4.60363985247665 6.15419795149993 5.33341597201542 4.27897200285959 4.97037484671068 4.57319995926074 6.45471838421688 5.94420429163123 4.77527492892284 3.35883779744775 2.59979625578436 5.23962880900858 5.21650453840622 4.58318412475417 3.78564216104851 5.19009493055476 4.72197875933619 3.6585206717842 5.42107548028859 3.86853489763726 3.59257682574812 3.62430159717881 4.82313902439302 4.80761438523779 3.12273955512324 4.54889234790777 5.53260901940399 5.96249075856537 2.59979625578436 3.15110900783788 2.59979625578436 5.70302092545476 5.79265907689145 4.79436101604672 3.72125575631646 3.65612034740921 3.54039886021135 5.46115637868638 5.39197696954572 4.63861677249876 4.66129711155231 4.92967051630423 5.62360263166676 5.72112806838583 4.38064499079786 4.29149192570018 5.89064749266917 5.84550859376546 5.45003087712795 4.15255087913359 4.61295508175536 5.19049729913881 6.15372427641866 5.27159236330986 4.46240418452678 4.39740861737753 4.97110294583287 5.37474800473272 4.80787717416237 4.93138586229108 4.6650759541454 5.34160415785308 5.42537695541674 5.10728859230801 4.00247137631365 4.2887863737032 4.51733121757096 5.58664907519005 4.85289934248135 4.24410101973327 3.72476496377402 4.48938754651966 5.60817572110109 4.94391619065897 4.93461809792991 4.71535308644287 3.84060021691919 6.26277900987634 5.37089922686604 4.11623860520924 3.93487658450198 5.22610550663972 5.41145371671579 2.59979625578436 3.98033608325728 4.38217694802055 5.00181204520854 5.88264559623717 4.46339756559798 3.5181177796101 4.16800355410705 4.6122197143663 4.66145876299438 4.64594956230939 3.7714153316878 4.48693271204573 3.23993430627071 5.91921456448352 4.44676325869543 3.62936557031371 4.21181239857201 4.21197208491919 6.36303409477638 4.86895165137084 4.59355502558049 2.59979625578436 4.63024924495508 4.04097565958964 5.92481339839734 5.31838813062565 3.86603275622437 4.08507041944101 4.43805265115603 5.51540837422867 5.05156483539776 4.54796906733046 3.97446027830906 4.1368828037937 6.23551388562506 5.41953137271669 3.97935340636274 2.59979625578436 4.48099037880939 6.44463527057151 4.88988403686551 4.71111729911174 4.66142514605318 5.4272037164409 5.61774865599819 3.36713490980945 4.22952240881057 4.08277547635013 5.55042808137554 5.32066404235284 4.22404722437942 4.5373060117903 3.72759337620279 4.43055479502318 4.11308864338442 4.45332118908992 4.40017970523936 4.02740720640464 4.59877112699625 5.71453862586169 4.2380593501779 4.22918250897576 3.3372256094953 4.96813536157761 4.54857627572513 4.54867696143956 4.23942002591862 4.73461176104287 5.25554788167002 5.70352611893651 4.98967787115546 4.33787606331821 4.69667553286214 5.64563869086108 5.05251387959474 4.75455922703715 3.70096640207623 4.78058866136346 3.87095900324649 5.11540096167936 4.52384359756471 4.21403476247561 4.62449846119442 4.65539176454552 5.08772213427016 5.15721678022716 4.47726345222936 5.55206153062949 5.71326977865712 4.56199978521176 4.82237481336827 4.46655869339665 4.77178311029056 5.27318397418217 5.67944278745173 4.70980149317786 4.78744359413594 4.48109892886722 4.94485827358749 5.01864171317875 4.60290413626434 5.47729734463817 5.14300613675505 5.35315587637831 5.39993386508458 3.83773340086992 3.61637548253596 4.31125407263173 5.19757594598584 5.82575435983564 4.29799931380964 3.8129209575441 3.96933255596001 4.60368777428296 4.98001963077795 3.57613858349178 4.06374860045291 4.02334989432748 4.00114667373115 4.02763515929962 5.86154071990762 4.43007380415305 4.26954800455055 6.52270881366998 5.2648033898062 5.19048779001689 4.69829263691575 4.39542534691578 3.66593204232818 5.1320405057549 5.41822598353246 3.93578000728084 3.98466633223006 4.44850894673969 4.37006201832097 5.99323135073913 5.48231165788337 2.59979625578436 2.59979625578436 4.55353970183645 5.5783416468494 4.63221355153697 4.1777396243841 5.07665325571295 4.19743568805772 5.893932608436 4.03322107445089 4.44706979273525 3.31429537738927 5.04097479360446 4.79994000415699 3.54285352533004 3.45273288614406 3.64429143936982 4.54089548035331 4.9830962659183 4.08572846250385 4.55476413553005 4.45649167539386 4.85356280383392 5.17001700588889 5.09465153705983 4.49615474992 3.78646604316083 4.8277765057451 5.48123767053696 5.0342469001687 4.05692426810568 5.45667075841334 3.51685704885919 5.20269593081994 4.24010273850454 5.43360944591403 4.45747352866947 3.66355359323633 5.2612032821962 4.37127216161527 4.36882737442123 5.99159582542454 4.08737162413942 4.43780699304006 2.59979625578436 4.14418559413127 4.5483017892043 4.86512214943808 6.36947733813421 5.38572666399411 4.87964051764886 4.60684727354286 5.02890370927168 6.41513062215697 4.45860712069656 4.421152439303 4.16102859088473 4.21070216057626 5.96678658611619 4.97484574526708 4.34065378517846 3.71285568593711 4.03974231646601 5.92669020020694 3.78005305080069 4.00451750091327 3.81277483485945 4.45551735594657 6.39907841104319 4.5270361832828 3.59423054881486 2.59979625578436 3.3686302546408 5.6144579063478 4.73037572032497 4.58943937291864 3.3444210447866 4.49696253404644 5.19095439919198 6.07565551592845 4.55663072294013 3.81712267906517 4.02838372931525 5.22220181456244 4.98823710140541 5.20984363777523 3.75271796694547 4.27615978026587 5.16485973296359 4.9657950687355 4.89150982604654 4.17081258897119 4.664608171224 4.5906514288775 6.14130724549957 5.26772499099245 4.29216753973962 4.48451869500717 4.78583214639601 6.0336371407486 6.17064995199924 3.98509299291127 2.59979625578436 3.61482800661992 2.59979625578436 4.39642508696711 3.88257670646385 4.76899373555149 5.25244531097467 5.56864812409918 4.14786376302769 4.36019421405109 5.03891608884683 5.25599782404318 5.7416664583549 4.43099452516573 4.36291002504724 3.86179032336765 4.92133347759809 5.17013404944019 4.32388780981804 2.59979625578436 4.18739966450359 5.25126326157818 5.27458219587726 5.12767828846442 2.59979625578436 2.59979625578436 4.09048649673488 5.3751029448054 5.93107930018709 4.52566286366271 4.69656676087727 5.44619584727012 5.68932659780742 5.4017288709739 3.79558990087403 3.78500776541972 4.00715525546964 5.48773815121512 4.40864496411247 4.04333909787736 4.78777692890994 4.60847679098817 6.45035543097375 4.89447487002176 4.96677282657639 3.74177503548414 2.59979625578436 4.77223390045046 4.22340535183814 4.85848090491461 2.59979625578436 3.85111346624644 5.6312266429556 4.83384556413765 4.20152419685369 5.55714998767452 5.69455194691482 5.79397343767065 4.9326219172503 3.86937642451408 4.22304477267185 5.25600661349618 7.29831992183575 4.42103521123223 3.96521401075808 4.13537756036704 5.29737108265726 5.23540045082332 4.49217905631168 4.12147217415274
Manes.02G004900.v6.1 5.81913941534341 5.89876124288946 4.93134227415523 4.50452197021879 4.53701592918714 6.59074657541308 6.34960862581156 7.46289372003523 5.83641291059384 4.79517645019405 6.1031518486319 6.43270480691062 6.86023253079914 5.10836010141188 5.50550610488985 6.53361348953017 5.60466062707911 4.58180910017937 5.54313180746717 5.5735522475816 6.31245105344346 5.87551233271573 5.65876022620164 5.92021806314691 5.50374286525739 6.29659127428287 6.04055109274545 6.33601556334385 5.59576356707271 5.29569812969427 6.07328106353623 6.04253176778005 5.62345838473526 5.41558432026007 5.1574056596783 6.00195338227331 5.499166797666 7.29576793615067 6.323458205177 5.5890373521354 6.50736856709443 6.11100421409488 5.35653514291054 4.66107805167218 4.90472248966492 5.63861336257948 5.72281373156177 6.41761198790996 5.6195955471332 4.1714907707322 6.44600806385646 5.8007767029054 5.37555130934683 5.62720228507543 4.11639527973144 6.06409096370045 6.32029129169669 5.65443595561135 5.6794059642719 4.55316832336097 6.33344938289278 6.02318191324972 7.28039320667406 2.59979625578436 5.51925656657798 6.62216576380614 5.97698229231132 6.07691314365869 5.68342554191502 5.13970045822004 6.15725711041844 5.88575907397275 6.89462312113529 5.36305375509599 5.95817866039323 5.88841730776579 5.38992827026078 7.17596315627363 4.94849304378924 5.49190019768666 5.35644447736845 6.26167013321261 6.61050459319237 5.05839829258574 5.64962861723686 6.01849101785658 6.71695098675787 7.35732503181676 5.34372171228959 4.94315031376796 7.13692722579627 6.20302588781343 5.62071815253457 5.55784146417473 2.59979625578436 5.13213617046575 5.2447654855891 6.01209239570228 4.32850696718083 5.73294584069181 4.82702264398632 5.04866598035166 5.32955022803045 5.22318345745698 6.38223026684978 4.16790133497031 5.304634129991 6.33190922154561 5.94097095795381 5.54438070850749 4.52082575491402 5.79970216955262 5.48026355017328 7.19177434492103 2.59979625578436 5.25891089829758 6.67670677158358 6.14341676839058 6.32309898385111 5.14263339038845 4.99992716547416 4.89312321883231 5.44012026674657 6.64251819881648 5.37684159841669 4.25985682996248 5.84785667455636 6.05392065363637 6.66582821472033 5.656850560627 4.99928084197523 6.46603859053388 5.82787939396731 7.03161238674974 6.1159003933521 4.80039113917993 5.82578425625269 5.95670520703673 6.09422231237886 5.05713900509422 6.11210673939811 4.98565108007311 6.0468843281498 4.86663749719269 6.56327974227346 5.75241579899524 5.95322380982713 5.94348614963673 4.72878890697897 4.9128248976036 4.7434366805085 4.93772928279628 5.89335387305232 4.47692059320431 5.09314249053296 6.04304373620627 4.97616576925157 5.55422492855306 6.14282343662988 5.03360693545318 4.06768871147266 6.87496758594578 6.64916906025607 4.95046386125766 4.85232285846582 4.94813312882735 5.88836473500413 5.55857149518346 6.05100434830062 5.46875355164175 4.61441975474586 5.88190756657187 6.15379174379842 5.48648616285956 6.43875581545425 5.78785662301371 6.92784555649321 6.22062199934708 6.16980534755362 2.59979625578436 5.79660636941098 6.23801924435858 5.96119548036907 7.38191641531806 5.79982185203642 6.07038892404968 6.34432263777895 6.61171816189566 5.51756445141156 6.19769600342866 5.82563479996915 5.39674773325354 6.54921874603689 6.10618015549537 5.06151673436031 4.71165222107286 4.44357922460621 6.10598514033694 5.68172637036218 6.49934307366258 4.46872685253663 4.41453966895415 6.37225065528975 5.76690549754896 5.24163961683964 5.50380609543487 4.33279838039556 6.02957207163701 5.74645689152368 4.87393656325786 4.6086352838799 3.92500810131871 5.58448887137492 5.99512900013959 6.93679357455129 5.46920605002149 5.82196795425722 5.96460633184491 5.97145614305537 7.3728285120973 5.10870166805397 5.2468463544349 6.53198129557736 6.12388119811879 5.97038804690341 4.97942943273138 2.59979625578436 5.75156229177822 5.41775509638884 6.04561277730114 5.01317735396335 5.87336065418075 7.51499721722845 5.0028035853675 6.43109564346006 5.196410290412 4.84436993724943 5.52578389241679 6.56560969527159 6.56567874905305 4.80702159924297 4.42984251269672 5.5566107568261 6.3692791410629 6.32960772556158 5.88615163851368 4.7087729367258 5.85369186376071 6.26756085606367 5.7728253317279 5.32293994031574 4.3942645431775 5.44776133930182 5.79948338359834 6.32536268880115 5.36182501954504 2.59979625578436 6.18665546834041 5.4217182166514 5.89569732676891 5.48512535287174 4.70986545303189 6.09183159264075 6.31269356669231 6.49095747469283 5.76670107212525 5.09057338714926 5.26188426776547 5.21907849693512 5.67942954597487 5.53259362157624 4.77097013898813 5.86178682732997 5.44082290758102 6.619093776497 5.52859584022765 5.26642210212634 2.59979625578436 5.23691333591007 5.72407265562215 6.48354158170308 4.69391393473382 4.85232738190344 6.23378701342793 5.77185139905092 6.8167171952894 4.84617488805374 3.93799329061347 5.57438586451555 5.37657868765282 6.83602200225182 4.49305802953685 4.50342570273363 5.4869072459786 5.62897219421001 6.33671114671938 5.61481306864939 4.38912283565932 5.45100581856859 6.22263136113124 6.48827449040837 4.98040155214224 5.013948226177 5.88075698865748 5.75064266995864 5.46947103200488 5.06488341379365 5.11246907287362 6.03762938385992 5.59226555619596 5.32265495174394 5.49347213253478 5.33130173338681 5.61395121413833 6.17301073531915 6.58516272031257 4.69409528239347 4.8246547429129 5.31995911361373 5.38976873432101 5.13355659065367 4.20268331504518 4.89135007747943 5.9590469305097 6.11888429390662 7.13006614360468 5.46204227016785 5.03474708886418 4.80354476743138 5.19818972657225 5.47665470422479 4.92303729775514 6.28297791613009 4.96617654377767 5.81280994171698 5.84403437632906 4.61419133982633 5.43963499261077 6.44021957870308 5.74563822532697 5.77599884393287 2.59979625578436 4.41060784788035 6.24826797399689 5.33207370667473 5.3186050683584 4.6080964384032 4.92387751048406 6.21077522453899 6.36739716431369 5.87985339931718 4.57545927825513 4.82584900718451 5.56422630489184 5.41964662814148 5.84126847199196 5.23625721070447 5.24772435870975 4.97727549287636 5.26759424286621 5.5642215538946 5.52038620788078 4.8121935939729 5.74909780524611 6.28644585374656 6.39744426972758 5.19191218009385 4.74633629393466 6.29805317215445 5.54124848488273 7.06207180674881 4.50010161874625 4.39964156095686 4.60456731114971 6.05568462117708 6.05771226974193 6.2670301547858 5.08362312519377 4.94156603047843 5.88629148466734 5.03976585108958 7.21274125608472 6.13179757002113 4.75137910026311 6.02487363494058 6.10316471150215 7.04344984478568 5.4281510029249 5.03679847457152 5.49601288681212 6.27855983549216 2.59979625578436 6.07410177272344 5.21305027915354 5.64151449865289 2.59979625578436 6.38624751179261 5.46168573217842 5.14779416179641 5.71433904375076 5.20756644936729 5.55252165035059 5.01593006979736 4.87357752513516 6.34113940408103 5.40054079873596 6.22714746790721 5.15316039154153 4.86496582476043 5.53082271925894 6.16232876747671 4.68736836606304 4.79457749538331 4.865039720953 5.85423436860475 5.8975049767616 5.4575960992835 4.67721103811894 4.98945893851861 5.35186436261114 6.17421139715701 7.14104486916909 4.44505854693882 4.84453512083966 6.35293225551278 6.46676405443241 6.26353825834618 6.16940870190922 6.19666396277383 6.13886970504922 6.26225210712929 6.68867198792866 5.46123036038964 4.88202544813684 5.90003465662809 5.61979197648066 4.97170202855149 4.95473541638906 5.30008217763288 5.90702661456098 5.42967104077148 4.9523407556654 5.49774083576258 5.12852876226554 6.7237676044205 6.20825901886485 5.11787471291438 4.40479134559428 2.59979625578436 6.54785731231528 5.60717684756847 5.20147765334502 5.14629291113536 4.76890679604509 5.44143352197084 5.64622377625707 6.71936625480006 5.83166741943397 4.99494530541637 6.28835290968125 5.39046696025534 6.17542531834918 5.38552822419334 5.04394174979929 6.75162439802128 6.24044887107596 6.02141200850244 5.19922127451489 4.9667241858023 7.15425126159529 5.39115173907655 5.63238976328871 6.67552784806835 5.40288604945681 3.80524347386518 5.98758735315664 5.96299988613051 7.95522567300136 5.82213717394856 4.92628868123684 5.85570468739798 5.91082358691209 6.56782708104693 5.06435443852772 5.08646661400674 5.6798671240238 6.3811581025713 6.26371239506157 5.19698134333256 5.48943479106218 4.65703573531571 6.22031318071586 4.99756266057947 5.48672093754278 5.64429444093874 5.0699342433925 5.18083162074923 4.6891631188841 4.70334365877446 4.54507982488406 5.18879515037969 6.06843876604707 5.53467558815045 4.82570022578084 4.39351316490918 5.24733487875397 5.20448833313278 5.81053699205037 5.3686196271516 3.83749137434024 5.61046236703002 5.74204435359536 5.35652457863311 4.42991844169191 4.29866723061325 5.92780065713212 5.66690791353394 6.56969439918985 5.10037642667206 4.44526771028706 5.93310133495284 5.60244123033561 6.12109481144937 5.00417926419513 4.40683795882933 5.75672104975912 4.93179620175581 5.73487480661064 5.29325863473296 4.00694938209418 5.6630111923056 5.69039012525695 5.49908770934379 5.00801926184804 3.88329761094553 5.21303802412275 5.30353931980371 4.33716549836568 4.69684545549118 4.49184761111685 5.49458922718008 5.567877230794 5.3336966187436 5.02908474261107 4.89590508814138 5.61405487178763 5.27939608738666 5.01733610982121 4.49480723273591 4.15007127375922 6.6725875926535 5.84901477539073 5.25227420038632 5.29558453718585 5.30968038108919 6.13774039865558 6.57043538796582 6.85795182041832 5.20880307167609 4.63009645154527 5.46739558084478 5.3142383934482 5.64900706237096 5.07146061167586 4.35176810920911 7.18172772457233 5.39818150233133 5.25609688974231 6.43273009659043 4.92815509421385 5.69151644590916 5.26194089402418 5.43846308275631 5.4990735600822 5.61659350142145 4.03768077184493 5.55146906259354 6.48626848538066 7.03277251005404 4.50829527138142 3.8027405824871 5.08527107799898 6.49102110892966 7.76751587955647 5.80898739291491 4.50127125101015 6.28017875640339 6.6270711089983 5.92755507047404 4.99014883134464 5.20425856044245 6.42663696918744 6.85812130382428 6.2440909099966 5.60493788713058 4.55764876139452 5.92606337957064 5.32332606293561 6.17970038756869 4.61943289449753 5.81251037151594 6.26839983752901 4.77479476006232 5.47618944487911 5.2867199708 5.8176021094063 6.48167268931903 6.42687963807923 6.29264700781919 5.12021846696459 4.61451315910057 5.90196871289008 6.24488609825104 6.83526446990861 5.65874190766676 4.77195109365322 5.20627365488334 6.26497647261464 6.82978578509986 5.24514989327266 4.42701045590946 5.85689732963242 4.8121977494005 6.22578479511636 4.79663516705725 4.37127216161527 6.9348275600623 5.21631662540804 6.79847494960076 5.97182854483379 4.98574003949392 4.80695326781808 5.3019577835399 6.39195109246075 5.0944490203049 5.90455091970544 4.28711904250441 5.27335669040253 6.45081431452723 5.40767013230417 4.86421751440031 5.09511601914233 5.69004887671975 7.46317503210785 6.06094356524382 5.51558490772681 6.47609970378146 5.81818033116952 6.28453712338165 4.72885385962495 6.16290697612051 5.44635590110441 5.95797274658359 5.69018625663096 5.02646172485981 4.68515393495786 6.48560280959092 6.50185653103526 7.06045115007839 5.06330357676353 5.33827467699728 5.38517471988255 5.23122658648676 6.47823815765368 6.22207019118957 5.31029961839072 5.61007500230546 6.00453051524091 6.14346418762789 6.60607708596235 4.63031806552798 4.96079839691893 7.03604685556944 6.31028051715185 5.02656072087504 5.55055294868389 5.08816261284104 5.2826514559327 5.8110282470752 6.68284011794335 5.51739466865487 4.42828541265075 6.52057087168121 6.58142130860865 5.30500529060868 5.41227183424746 5.37325073172936 6.19276955709672 6.23808933028928 6.40332231934021 4.79587404593374 5.01567714768602 6.42441529567103 5.75815990587136 5.44146599018984 5.7923765357378 5.35652966271457 5.85722988484797 6.5384665129397 5.46677356885965 5.6723942620533 5.26392317885745 6.22435023809717 6.32457992186079 6.27065184522234 4.9871806831458 5.54686716648942 5.5907749440655 5.47523542505339 4.56842484121635 5.23003311768263 4.09991899527981 4.64701717415956 6.43461403908513 5.39563180472098 4.54154588996335 5.03992820340983 5.94360692718423 5.98031217937892 5.67549952128731 5.51629676113907 5.4469750061834 5.94229866328649 6.2582035065126 6.719581521595 4.9044062482472 5.50125917060414 5.40380849898893 5.52467307069247 6.44408716931694 5.91184575616491 4.69889827854943 5.98175266303903 5.8811289601999 6.43789717432484 5.50602691650699 4.95825064108385 5.26288743589575 5.47383566555794 6.38880004652124 5.17790351944692 5.25704007955906 5.51055814050333 5.80539452863308 6.46005911318741 5.32540456116134 6.13872958225984 7.12038581637494 6.21139360316599 6.46815755325982 5.00658218445347 5.57102610026544 5.53661156330993 5.71584063532524 6.76293808975353 5.76266516269442 5.03466348734981 5.5179575175209
Manes.02G005000.v6.1 6.46678446252736 7.96026894403494 4.98387668864455 7.31312402340064 7.98180610808095 5.80903794220879 7.69254317639627 6.1940638000196 8.05262378068392 7.84479024300722 5.53054114029116 6.73996073119988 5.77989359802865 8.13163551117454 6.83466619207505 5.53202907831739 7.24529850152699 6.71811000089045 8.48445075197467 7.57507150335875 5.83441487898074 7.18833436933291 6.12651324352566 8.22397540607433 8.20002356534328 6.06354012779529 8.35847173890711 6.19095742115586 8.60185946020901 8.10616504087447 6.32131956522375 7.12806501639277 5.83741677991341 7.31801549158911 7.5783426174381 5.88908512790151 8.52785606186603 6.66015135557644 7.12214214813052 7.47455076029524 5.65622230238934 7.94387181197847 5.79612724318972 9.01621574322795 8.09541656194527 5.19949357061687 7.14149801414076 5.85676859547238 8.63780471959729 8.68910929343741 5.74963167015821 7.41837596312417 5.18915410009932 9.0942530424237 9.05037453965025 5.83617876235337 8.20866131954005 5.95881634477531 8.79056203586716 9.13758697238666 5.51753913484959 6.8286189681831 5.29071645582657 7.5156854989389 8.23820366903404 5.63097219092806 7.17288958171374 5.6044265545943 8.55096678320808 8.10934226834885 5.21778377131459 7.40241724313675 7.75545482230234 7.5810889929747 8.20738005353302 5.81756098952532 6.76393218492936 6.99005164788054 8.86125399627288 8.34523879414268 6.06195279584933 7.77502677890948 6.83765026335799 8.68887391805164 8.56687173596291 5.79352749200172 7.99915012344222 7.03215610801826 8.58801811140961 8.57425888080665 4.95220737491672 7.03896740351656 6.13487842604481 7.33006259594087 7.71249618947372 8.26491151154879 4.99525138845766 7.05397685892173 4.69747465250764 7.90297129370247 8.11902963140656 4.82489218120458 6.94548552385991 5.65474689503929 7.48616720744387 8.19508484972256 4.98015057470336 6.59060203686998 6.02308265331864 7.75856537738374 8.46882018870204 5.30122058109315 6.34566522073149 5.75310048170821 6.50626143573854 7.30718187259394 5.06403927264147 7.80412072442488 6.13400028910496 9.33174475598761 7.44699813942411 4.75619795133216 6.81496213656979 5.49507066963895 7.61075063990847 8.02988450112167 5.80551608685096 6.47527600956777 5.23070429151555 7.41615370213481 7.88089207414551 5.44538061663543 6.74308934963425 5.24452190156357 7.87246770124513 7.91417266350468 5.35731430249694 6.95319380979843 5.54834462245926 8.30136536716118 6.77034367501032 5.0314926359915 6.65518343328699 5.05361537929958 7.3035787871244 8.08649953688987 6.18011961565388 6.62896609155402 5.22646370162413 7.80332022730971 8.9279790950969 5.15987473818042 6.98395707407666 5.49891022982517 8.76029406641128 6.46519602586736 5.23465275299612 6.2565320042413 5.31222425592403 7.21533051011248 7.83771278319143 5.56363089296973 6.43977459323997 4.77812297341107 8.83672559169728 8.4352602158233 5.21608138159637 6.4689414993067 6.92228915010659 7.91970997275741 7.83262641854806 5.41364150747775 6.98795507176968 4.93222420520483 6.29211744052518 7.35381345686053 5.93837310210748 7.50861653742763 5.81779769241809 2.59979625578436 8.73900326561245 5.13905399399315 7.75918244749182 7.02048338856843 9.1658371607296 8.51445745008276 5.95532644853648 7.62271583848368 5.30922178666038 7.91213290701937 8.35104212781481 5.58037155818458 5.76128766802984 7.35524259117641 5.37756931984194 9.03714936105288 9.14708785853829 5.73693737980727 8.38931886593548 5.7296616006535 9.26428208203568 8.90064031785977 5.41179542997764 7.56408680608217 5.75003011399106 9.33377702990433 8.90973721127014 6.47329910032832 7.14202284040167 5.65735819077663 9.87091444891052 8.87540324873225 5.72809111622539 6.95142710826015 6.34907970525254 7.36289771388604 7.30622570536261 4.79555684386775 7.67223617801949 6.19718750741549 8.34877295083466 8.42284593034929 5.0875078214305 7.4448017185038 6.34339141065199 9.34078015582417 2.59979625578436 6.07879986472656 8.82273461602795 6.15725069377561 9.58845160270468 6.95596455049051 4.79371896262991 9.13354771334431 5.36599172597886 8.54603983493991 8.4911014363573 4.78870362641439 7.74997652073409 5.43969686225392 9.07298677764831 8.50486118432957 4.46965899786698 6.61468449039568 5.97171727680843 8.073691965313 8.64297949516243 5.18956015202425 7.12369895754125 5.61350975655418 9.20298417725467 8.62320522841951 4.88324698214231 7.33629936106691 5.3819151543353 8.35856274020211 8.46449010523804 5.06495385264995 7.41596546099313 5.02501335280427 9.31370094175305 8.25533481041935 5.1373510237536 7.65635929725434 5.19970120836129 8.77247648766162 9.00435553646606 5.26188426776547 8.22096461529764 6.43853701617077 8.50057518691768 8.11428074279413 4.87581844245008 8.3106597280632 5.68522435132973 8.22183079078149 9.04637313971632 8.36552708220614 6.88335816147632 6.15076033742651 5.11009803465961 8.31718821579349 9.04553179481977 5.10681569082225 7.78805465363077 5.90329699997122 8.35539772209422 8.34402095328418 6.22100417339414 7.17281017808345 6.31526037435971 7.9509631135419 7.65219357543115 5.97498953700254 6.95986507588123 5.56469805076544 9.57030450073619 7.77269961021655 6.23922338717633 8.00883066154663 5.6010869742537 7.97173795365085 8.14912697621755 5.3174699164832 6.70194404428563 7.08960158357295 8.33062768521276 9.13477347376557 5.48217678260469 7.07455928731882 6.38751801370379 7.62585603356432 8.80836007861025 5.78991601042968 6.99970415736571 6.13891772415522 8.09334548337256 8.80258756167139 6.21158499488108 8.09652754462258 6.27541200027252 9.68071807480245 9.17447957655433 5.29477891029228 7.87280234160836 5.62986498393699 8.11456187234571 8.17731708247311 5.11266692536313 7.39475529280169 6.21717724059132 8.19800448751936 6.28297791613009 5.66535689042422 7.46092262642859 6.26076534241649 8.19629996017657 8.58052195314289 4.97484249065799 5.87584555982576 5.523537890515 7.84711524748107 9.03304669288955 5.64430880010199 7.28792003686487 5.14741890498286 9.08179535683921 8.0935968250304 5.25624997046361 7.08468242368241 5.24994237265679 8.23250958027351 8.70438450312545 5.26362275258683 7.51114634121773 5.67243344511559 8.86816689045365 7.06129285990549 4.84332799198167 7.86736394095685 5.93308666656847 8.96909700972439 7.40696138811239 5.39048200854236 6.40392730508218 6.05248233797884 9.05922457100624 8.867391344273 5.79537325266625 8.78265036393655 6.52632257655092 9.35156530447009 8.76697227732873 8.12448751202876 6.50311255947803 6.85737055376845 6.32076646832607 8.76738078618899 9.44743556272042 5.83187102158973 9.02192895754208 6.03786201396554 6.51117908937932 7.4592132919502 6.19039087290411 6.46033467253803 6.31589161288023 8.48896792348258 8.64934518831043 4.95756313597522 8.48118017072887 7.79255360324819 8.7999045522966 8.62544247559008 6.00947631286574 8.22776444696856 5.09604248141312 7.24974118501709 8.37473501775289 6.36251299046593 6.33953316351893 6.82318594861592 9.27685307941438 8.78122325428945 5.90683371159815 6.81380703213482 5.4811363290299 8.7321825164098 8.31271286353509 5.82912505654559 6.7700152280726 6.18077363808776 9.41559859121533 8.77790671211345 5.20491114561963 6.82155392906675 5.4575960992835 9.35014388494718 8.95981068922816 6.67093150136368 6.06234257706119 6.7011977897057 9.14484201673904 8.62896353368352 4.77655060175741 6.06803042419776 5.83560379038634 7.63748623193762 8.11916473308627 5.40036993550603 6.75358829906646 5.95974312064348 8.05303994956405 8.09619711917648 4.97293692702271 6.4316498463879 5.49560964018649 8.9099386203732 8.77917006221334 6.2452951381213 6.57569963875745 6.89000802667161 8.91528158000987 8.68733009805257 5.58635262861398 5.99383582981676 4.38397323191032 9.11341700343889 8.14308154448923 5.54213274318952 7.17312751789971 4.90626622017087 8.76452612398218 7.61280522124142 4.96673657270286 6.80837369455673 5.74854470006163 7.69646859354401 8.39606425957254 5.68721337388631 6.84529622701198 6.98968201756229 7.54976346122454 8.2215536646264 5.39814775131578 6.91745611869262 5.38396367384654 8.52474586279884 8.04638800859332 5.90382077404222 5.69107423954226 7.6297795099632 5.93179941717726 8.48747944477418 8.89666687848208 5.22696170739179 6.56565456440611 7.47427776127381 7.49553811549506 9.23173006662159 5.11979323774816 7.56019985303724 6.06599043062762 9.25832518625448 8.64816008999201 5.12877388407023 8.53283463369824 5.28675945053756 8.4113125817813 7.27576508085994 5.63251279090123 7.74084088496045 5.48737399412168 8.3835178995993 7.2003083462462 6.36772134403767 7.06788224635185 4.63549064566177 8.18949455127438 9.05640117308391 6.402454402443 6.70496041328266 5.92772962615622 8.69267722790953 8.48168605212609 5.71591707771331 7.46855623759899 5.26356580932778 8.60688085241199 7.82111145630727 5.32558943927213 7.29981405154164 6.10283853083463 9.47724225656791 9.38430429969741 5.38293329913363 7.56190848044048 4.98167620777452 8.16763265145011 8.07763014123414 5.35662362118333 7.23457287142374 5.30859281875666 9.38978584620212 8.16955671996917 6.35929596135451 7.61189057961028 5.98649830022347 8.05362981612638 8.07609068502781 5.74178499984125 8.11238055491564 5.54334268493696 8.07615745606779 9.0869765902205 5.0099990480018 7.51837653634451 5.54589190391676 9.17954773329582 8.94052862037056 5.10216597450871 7.77278533152001 5.27318397418217 8.45754551482164 8.50068622292273 5.03445823262702 8.4522952887041 5.63205932725745 9.07592233896111 8.47551329762331 6.09985841832311 6.94143438185813 5.51803815074935 8.84777606497607 8.33425629753447 5.27115751276461 6.77148451850213 6.10633513654043 9.85333498395314 8.17191548387657 5.85986820434838 7.43749597666126 5.78825395851493 9.18871667632317 8.98483107889694 7.20239488022431 5.72821392276374 6.2733284324906 5.9330938057383 8.26765859703975 8.22816233962274 5.87911228138599 7.98095269673029 5.87486901799101 9.65317752561526 7.6151492456899 5.85081700802946 7.05620455691082 5.6169211032546 8.29793842008027 8.36191945468084 5.23543048194807 7.26603020480905 6.02869221434308 7.2595286479928 7.98227241791747 6.14547069841712 6.7134347866304 5.92755507047404 8.77721158382726 8.44262131511815 5.51167535617148 6.06646750157333 5.71568170223363 9.81051423351378 7.88253342180445 5.47472591435896 6.20640925888042 6.44599714315989 8.61403443381415 5.55852913838014 6.04658820766523 7.20076456677021 5.40106969214125 8.84670602674955 7.81610615813745 5.68406146510165 6.84987556656974 5.46825988118294 9.03087633146523 9.02436779633513 5.77905959993533 7.00103710819173 6.62035854817625 8.19921721664515 7.93844490266666 5.78630527277948 8.53504197419818 6.37921070150934 8.24959409816708 8.20035804887369 5.43360944591403 7.25728194323844 5.98321986967509 8.43534750832387 7.95895128093345 8.61011861675762 7.15045629400008 7.33697628726933 7.63003853287975 8.13630784532855 5.08532110175371 8.52282881169098 5.5825178227878 9.1171196927145 7.65295509567364 6.25954846100114 7.85173446712174 7.2536362828394 7.54645969755572 7.90557733063807 6.03425532764375 7.6808759242308 6.19476900329969 8.14423213105752 8.49664035816346 5.12089897952998 7.49460664179978 6.45081666457755 9.12006087952482 8.7074186085208 5.44635590110441 7.41732979951872 5.8442211353062 7.6734643585486 8.39412310433437 5.81796051232375 7.40703718308614 6.31337642032111 8.3511951267654 8.06628091533021 7.73002089366496 4.94210750422065 6.99690740877395 5.6442410615987 8.36734111264527 8.82810916044914 5.85888074133457 7.81169373298713 5.52189086990431 8.10975273230032 8.16271712474091 5.52423131210846 7.01049342766302 5.13830505651592 8.45678640601919 7.86629314002701 5.67357974536244 6.2576102696093 5.79306497533466 9.33212689650514 8.07761630738824 5.21579669303327 6.53841754040879 5.57175007405289 7.55220734996649 8.54905193077911 5.87151859411968 6.23808933028928 6.48991936929299 7.50534565712691 8.03882419105441 5.43477722075441 6.27811053924778 6.28067516466705 8.29209707175618 8.50458989852734 5.38731486336692 6.87343300109405 6.31974507882547 7.22532885291396 7.41877406220174 6.06679312657392 6.31174084193484 5.89533470733211 8.18024593530292 7.8930927507156 6.44494285993448 6.75027648975987 5.49592587164189 8.25596822060796 8.28449023100676 4.69780043081947 6.87875570236602 5.80234742725336 8.49205128645439 9.23630227227232 5.94360692718423 7.45935181147176 6.23547868794444 8.36020628940036 8.00102284661683 4.90704711619437 6.98286803807048 6.92673597017886 8.78215823059178 6.96974905053022 5.67126714950171 6.90874613539383 6.67990517730066 10.0619156292758 8.33787804918158 5.46985211845113 7.61028236155796 5.61088024143791 8.95737537814252 9.01683705676839 6.25383209643237 7.07339488465241 6.21004775850573 8.66480086937531 8.72511568029207 5.43225379698203 7.84480522790278 5.30682602479281 8.87272572597208 8.76297221037885 5.74488410579938 6.70519321819426 5.92486016477962 10.3242062044671 8.29505429511922 5.58846472723652 6.19618817443382 5.49951566120455 8.06077494561431 8.1372792944804 7.46778240390172
Manes.02G005100.v6.1 5.16171440014827 5.80522515606034 4.63182467811114 6.58921257086463 5.32838525860435 7.04421811697544 6.19423845619385 6.89976312931233 7.01782431189426 6.55372621584862 6.22502503922089 5.65791753875364 6.33017985231505 7.12619804115143 5.27676974426823 7.67326778211872 6.93074821439499 5.80721903688476 7.12366422769872 5.86106233896031 7.69772306737231 7.30951550585309 5.63443196814189 7.45280978576701 5.68882192983318 5.99877302371602 6.73149739199938 8.30831887999602 6.68889524101841 5.47064662290047 6.73559437455122 6.57094279106383 6.41935294643531 6.60922799169299 5.32899107505953 6.52295614605938 6.39631068805485 6.16875227265606 5.44215729911005 4.93821106905452 6.78095317330274 7.03394801919005 5.94921721840476 7.56654190535516 5.66025368042829 6.53703246919767 5.13839090688647 6.96341018386252 6.55505862252416 6.03973080875078 5.98065250329626 6.28079229105357 5.04907603819311 6.96253523898592 6.04166615106651 6.36152310573624 6.6462436514719 5.63159617395706 7.38828683181115 6.20226092270997 5.70858066045927 5.65657426638338 5.40037386547139 5.50880681331723 5.60393666100925 5.60509344410107 5.9093135791845 6.3954529512764 7.08529462869814 6.06230334555999 6.24310899712953 5.95243933571213 5.58288119902044 5.36305375509599 5.95817866039323 6.35527510259108 6.26772449630447 7.11878740716986 6.56008559421708 5.27587782316412 6.21527104306401 6.48886296606937 5.84292558871684 6.78425838926253 5.41301269250542 5.66597697331783 5.59601846134524 5.9099352475546 6.3811598623805 5.99748941780792 5.91442792531955 6.28783002548323 5.68802629291512 6.28469347832393 5.6713578930303 7.41973951357819 5.92274336869778 6.20869984987406 4.90426586072114 6.37105457545889 5.65987461267867 6.01934564168115 6.05576497243135 5.22318345745698 5.89057866898297 5.64606207060257 5.25563530532981 6.48313469862825 6.62698301871687 5.64408392292543 5.58271838483571 6.39514416686986 6.35624590447244 5.82547563675216 2.59979625578436 4.90123100346765 6.30267147578236 7.14675453768787 6.53653339626608 5.75126701220046 6.57180035135512 7.03122007252511 5.93523147483018 5.97640582495176 6.72820516268901 6.46661406759277 6.98988809025467 5.97838701843091 6.22887491053627 5.9362245477593 4.53240641364844 7.16044599599089 5.48038243385065 6.22887404341044 7.70272667923148 5.36052043295441 6.80487938988237 5.7683807251544 6.42229867480899 6.40948628347609 6.79262007783438 6.24354909390459 6.20349010013781 5.2177960584458 6.15169578298 5.37390267671882 6.51799322472517 6.2418681428199 5.1461005160052 6.11378370169449 5.29454467203329 6.01813553183647 5.91105557062066 5.14618806980501 7.025545227625 5.77313275098485 5.66471065917346 5.96123009782766 5.92173789511797 6.57955279411421 6.11293157807368 6.57923221478829 6.24368029476739 5.21387423163499 6.38929312612426 6.17436241388959 6.34158610427499 5.96726782372211 6.05100434830062 5.74514837051272 6.0887348378548 6.56692612993647 5.53712304386424 4.83542273193609 5.96171751309203 5.33655100072626 6.64500231005312 6.20540788485031 6.00470503155108 7.3090586589855 5.75743457353072 5.69136697951792 6.10514312522464 6.1648140297853 6.55532036069835 5.70315674058382 6.6358130900104 5.60753783345404 5.06358643157275 6.35268709538944 5.71016439043548 5.11446539180978 6.79219171374087 6.3398533963698 5.4686163845843 6.47764590595388 6.41450280505985 7.21610949923595 6.7132084903969 5.71577557230249 6.12903662326871 5.80601452095182 7.45208590622407 6.78353759550959 5.30173004624146 5.64660286887917 6.57200486474528 8.00800959869441 6.75699123315658 5.17269943462359 6.74384057914167 6.01877805387988 8.32132385181796 6.74732859036883 7.03795690957845 5.88964447847732 5.29575597177298 6.96217158133859 5.97145614305537 6.7708816393608 6.92495323646385 5.32309993886331 7.31127374098897 6.76405021471731 6.47752040359244 5.99898002790482 6.76128236294084 7.62167519544189 6.93088482687172 5.720623777912 6.01235394177027 5.90511831017497 6.46482953527499 6.78377399997429 5.78616374283961 6.35257457878436 5.45847167195421 6.05134708407863 8.0044225272672 6.12100059007187 8.24257154599428 7.91128059726034 5.57671020283103 7.75244426068888 6.86234301732981 7.65585191519025 8.15942029692536 6.97122965468304 8.84372261489709 6.16489000285781 7.17104261201181 7.03762526354618 6.2171444877332 7.40750977094707 6.57730600394854 8.25460242982959 7.21298642078475 7.76860687417114 7.32399734746313 6.36196492413421 9.16832186485817 7.09136211946908 6.29946108439332 7.83627976205321 6.42422494961287 8.38407246232777 7.2044083932103 5.90904021539447 6.79676463351463 6.48225791955728 6.87356644169932 7.1487964478103 6.32800449077541 7.38428249615923 6.37028169503363 7.6384236943724 7.51676288422191 6.23259248789457 7.13177747957997 6.03569038169195 5.90529026547262 5.91705282060207 5.9049579131542 6.66835292301639 6.7279759564254 6.05060901931328 6.96331089971334 5.96905412747737 6.47163620584483 5.61248644524969 5.19908392417808 6.09921901644132 5.66511211247361 7.24114960295406 6.4443425090241 6.52551116165661 6.15731617029125 5.82350944141752 6.77039143459231 6.85683620072115 6.11291900991526 5.69507368962992 5.56475010297303 7.22626651364374 6.55005261034401 6.54164959197237 7.14322431490641 5.84725927422452 6.93522728387329 6.47550887224946 6.29547844065752 6.44590047212286 5.93478691036111 7.04394026904773 6.12236145392514 6.06008787190956 6.04925004962278 5.97676982433637 7.5840494763646 6.2270388702449 6.66677221259152 6.45826571348074 5.42353638131 7.00000880719389 6.87063830225091 6.3227558680458 6.70649867423971 7.3293278295095 6.57271309307541 6.38739567901058 8.11325077302501 6.59255499067647 2.59979625578436 6.63432287806914 6.18944421741584 6.17621792818899 6.98569743303459 6.44229951711717 6.70018755304244 6.67128202419716 7.1835509189157 6.66744654556284 6.47001879708314 7.79957195419572 6.39856854088189 6.23138146222266 6.50334053688677 5.82888405943909 7.44507290160659 6.23831751069099 6.73540371376007 5.26392328252889 5.28028833292053 7.39029672694169 6.57759968658258 6.62331647458115 6.70983568363293 5.88104701726784 6.49688539844546 6.56532597273131 5.78666427438298 7.57418538119761 7.04044921178859 6.55923350142076 6.47719954218192 7.13590838576425 6.57279669929427 5.67913342740748 6.90890954584523 6.27573155705705 6.30166513373133 6.89916661536042 5.87930480724351 5.61199874218424 6.63409625511817 7.52824831638169 6.11295285321014 6.41588777222942 5.84575120673643 6.82770566916867 5.94085168597491 5.67881950303213 6.69964693498357 5.19123388640566 6.99447857084158 6.50865904821036 6.70339526999356 6.4852474390005 5.98005875009764 5.82191372928542 7.36129801519496 7.54475845129738 7.96299987800841 4.92523310772865 6.70135756047232 6.11162538852593 5.68534198074228 5.27641926720219 5.05594102021092 7.50282003358478 6.5539122457478 7.06340327645358 7.52579807643619 6.7995498798163 8.47259391028519 6.86811506846417 7.27195962252017 6.25607774242787 5.86742792418884 7.37806568781447 5.95905659407796 6.3879870485513 6.37019445075869 6.10404307532459 6.82701261311989 6.56718227933861 6.35875972552073 6.2079630292759 5.47830543683882 7.51705853047713 6.73120250914363 7.01837401704476 6.53969685571215 6.0424778612637 7.45772639287697 7.45278100341496 6.78985905393492 7.33336889039084 7.09134572527214 7.44761646125193 6.12378488832336 6.51281228852725 6.69364087170462 6.20275172708267 7.23512934762381 5.88236442501245 6.07080451614974 5.78799597359034 5.4485365188228 6.96052157007618 6.20566763751784 6.3949223341454 5.95200936664606 6.32683037622354 7.15453622187343 6.49569084604085 5.32640104279607 6.23488151490543 7.30851800675448 6.97265490349912 6.14192895355003 5.98971413121995 6.11937601486891 5.94487313499063 6.32646719087584 5.73565057280982 6.91745709710951 5.97179398892948 5.32065240555507 6.68020381852397 6.04751759271553 6.52033057449034 5.20732683474818 5.34984807355187 7.06163050358573 6.15752077095468 5.95134169681724 6.32139596449945 5.77393270204404 6.08068397220081 5.98748412052738 6.12431997255349 6.00238025592076 6.66012026537785 5.6159465144434 6.49074973294298 5.83453027648295 7.19815826408598 5.95359971365774 6.01597178577028 6.06355627803391 6.68840219918654 5.6442970679053 6.50281537727606 6.25064903138068 7.10228835049454 2.59979625578436 6.75208888406008 7.08551056603451 6.08479186868743 6.5631053926536 6.93443877140645 5.73823168898499 6.84456886169563 6.8393664591723 6.54495004587424 7.04510909425501 6.38581406208932 7.85488960743544 5.4350895084049 8.42311065003113 7.63660362958974 8.03742239275046 7.5930439233834 6.74898413961236 7.35688478076982 6.00257962131708 6.2328752080905 7.4188588975128 5.24905046136508 6.31473831954473 6.75611140691887 6.15166759174251 6.91412732162639 7.55109551085243 7.80670173051159 6.4813263508944 5.90439752364697 6.5766635994279 6.26484598141989 7.72087972101224 6.94811795217339 6.66700596158677 7.4643749353149 6.8175240245127 7.72227682120107 6.67972134512868 7.32394390787884 6.78947656166881 6.1472159302595 6.74348709512615 6.51157940885886 6.4337907647636 6.86923341315786 6.75615815404101 6.63036013898822 5.74099268231749 5.89783670182835 6.28548241901415 5.49678623354309 6.89443097061082 6.5726757136917 5.20988169638987 6.58126506279503 6.60848249093705 5.88266803781066 6.87910115556253 5.76132516208085 6.56622337060003 6.6296104806386 6.37380596660998 6.41323188217082 5.41032316617536 7.10740221250799 5.91024355997364 5.5914335076938 6.23575641342217 6.04506443393252 7.92501127902512 6.0001251616807 6.61620294829311 5.89314068012607 5.25464658320583 6.5151499681932 5.95419689344001 6.13243109790607 6.44956879576752 6.64201888389653 7.24411653998858 7.19379457504314 4.97818304113808 6.43059848777935 6.24443676743365 6.29918453383598 6.35998904771656 7.07642704771836 6.3714929840092 5.86433763617526 5.51066643260076 7.17846812717516 7.22073790489521 6.26207301208047 7.50826363932073 6.02869221434308 6.75188362596332 6.4192448486102 5.99664802880067 5.85984124976569 7.28366305387442 5.99055129032679 5.78701671025507 6.2416983545262 6.66205923791324 7.0880894683028 7.35548298076831 6.52051589714877 6.41986586624015 7.05797570711686 6.57495991898735 7.01849890139909 7.45637721096137 7.11242441333362 6.72149744233757 6.0766540992538 5.47712484604227 5.98849745618033 7.24693248679159 6.63472285457329 6.33560237905087 6.98691054375865 6.74617316155106 6.99687641164585 6.62217448805978 6.78050049307264 6.9341098903864 6.43587889054927 6.96672499068768 6.77708925018124 6.46486115247744 6.99423996703614 6.72912721550715 6.20124007010119 6.3229683898084 7.28119342995679 7.4420540657673 5.62409199626745 6.5125092886542 6.48924824687045 6.49385658913611 6.53818448565624 6.20533532725241 6.02260511629909 7.05076166959288 6.07148218114957 6.48088553386015 5.68117318026587 7.32551607355831 6.91701623000061 6.45081431452723 7.03793020426555 8.42071384264578 6.19589623707417 7.28531679895988 6.38342379069376 6.39979417630668 5.86327586576443 5.9373251418516 6.92787140430769 6.67394990879061 6.81234223620087 6.60759436485318 6.66202885760736 5.9426812436311 6.20962242123124 7.37462999477883 6.11289954725493 7.52901344548827 6.50185653103526 6.16074533530031 6.56948886919269 5.90002953345139 7.54093488120212 5.89204877679836 5.52123833949232 6.79965250302955 6.64295955539723 5.73412487685093 7.22134260599561 5.40642426401215 6.23092131252285 6.61719764486484 5.64068489187498 5.76306352503196 5.95773180342329 5.75500280665836 6.70849658850201 6.42936681091161 6.16712791518329 6.48272577440479 7.34298543828777 6.95824952568518 5.9930480750465 6.93003354317726 6.74157779063019 5.86293675481531 7.06246848868723 6.17064995199924 7.97760158253512 5.43284111539091 7.9574121110474 6.5943767719079 6.00144796461183 7.03131552831764 6.76527887086736 6.66299544784149 7.54070320966998 6.55841080180568 6.71056620695984 6.86376458837692 5.46677356885965 6.66785323116378 6.26092206281239 7.02718401772997 6.51570012551927 6.68902598111206 6.77241381775008 5.62783601654587 7.70311729709118 6.9957196149099 6.15179702707816 6.33095911778203 6.6459226082762 6.45825465615174 6.29277953740679 6.41946189771905 6.82960020272269 6.53338992257489 6.9585265815649 6.34023776314245 6.32178503416427 6.86781241947032 5.76415594064077 6.30850772774197 7.03149715069683 6.77011051502911 6.8709367946946 6.91013937164995 5.77548744954836 6.18235248861556 7.74518547385771 6.74636474385829 5.97072415301576 7.18647798998584 8.76858271179489 7.3388626171521 7.57629272002572 6.91041234571869 6.01973245254173 6.02627067396588 6.61065969809891 7.14651376790758 6.24300652565543 6.19119822905168 6.81911321291296 6.43913281055184 5.46958200208815 5.66210727894884 5.60139467374094 6.32886368785282 5.83096990309984 6.23134169251515 5.81538431394706 6.58667861420236 6.38660386452178 6.34309186324274 6.04380440210701 6.70221782177866 6.41991918459251
Manes.02G005200.v6.1 2.59979625578436 2.59979625578436 2.59979625578436 2.59979625578436 2.59979625578436 2.59979625578436 3.15816018115106 2.59979625578436 2.59979625578436 2.59979625578436 2.59979625578436 2.59979625578436 2.59979625578436 2.59979625578436 2.59979625578436 2.59979625578436 2.59979625578436 2.59979625578436 3.54809303130482 2.59979625578436 2.59979625578436 3.25601641733816 3.13138655775315 3.03555783025232 2.59979625578436 2.59979625578436 2.59979625578436 2.59979625578436 2.59979625578436 2.59979625578436 2.59979625578436 3.49600148751274 2.59979625578436 2.59979625578436 2.59979625578436 2.59979625578436 2.59979625578436 3.21447733758373 3.27237941274458 2.59979625578436 2.59979625578436 3.04922317902088 2.59979625578436 2.59979625578436 2.59979625578436 2.59979625578436 2.59979625578436 2.59979625578436 2.59979625578436 2.59979625578436 2.59979625578436 3.06715486812035 2.59979625578436 2.59979625578436 2.59979625578436 2.59979625578436 2.59979625578436 3.32378826321993 2.59979625578436 2.59979625578436 2.59979625578436 2.59979625578436 2.59979625578436 2.59979625578436 2.59979625578436 2.59979625578436 2.59979625578436 2.59979625578436 2.59979625578436 2.59979625578436 2.59979625578436 3.03420175286161 2.59979625578436 2.59979625578436 2.59979625578436 2.59979625578436 2.59979625578436 2.59979625578436 2.59979625578436 2.59979625578436 2.59979625578436 2.59979625578436 2.59979625578436 3.11095649955553 2.59979625578436 2.59979625578436 2.59979625578436 3.39107561198341 3.1906912113914 2.59979625578436 2.59979625578436 2.59979625578436 3.11194123837751 2.59979625578436 2.59979625578436 2.59979625578436 2.59979625578436 2.59979625578436 2.59979625578436 3.03824441707797 3.07907070398862 2.59979625578436 2.59979625578436 2.59979625578436 2.59979625578436 2.59979625578436 2.59979625578436 2.59979625578436 3.31666850209906 2.59979625578436 2.59979625578436 2.59979625578436 2.59979625578436 3.27950361820524 2.59979625578436 2.59979625578436 2.59979625578436 3.097772256188 2.59979625578436 2.59979625578436 2.59979625578436 2.59979625578436 2.59979625578436 2.59979625578436 3.03316965666899 2.59979625578436 2.59979625578436 2.59979625578436 2.59979625578436 2.59979625578436 2.59979625578436 2.59979625578436 3.0212344291614 3.0891275296357 2.59979625578436 2.59979625578436 2.59979625578436 2.59979625578436 3.32763914543774 3.16073271291655 2.59979625578436 2.59979625578436 2.59979625578436 2.59979625578436 2.59979625578436 3.09448431999199 2.59979625578436 2.59979625578436 2.59979625578436 2.59979625578436 2.59979625578436 2.59979625578436 2.59979625578436 2.59979625578436 2.59979625578436 2.59979625578436 2.59979625578436 3.4487476336749 3.07495913220232 3.11353869906184 2.59979625578436 2.59979625578436 2.59979625578436 2.59979625578436 2.59979625578436 2.59979625578436 2.59979625578436 2.59979625578436 2.59979625578436 2.59979625578436 2.59979625578436 2.59979625578436 2.59979625578436 2.59979625578436 2.59979625578436 3.06457845309048 2.59979625578436 3.11361203837832 3.08843871467039 2.59979625578436 2.59979625578436 2.59979625578436 3.02883382542909 2.59979625578436 2.59979625578436 3.34647505545364 2.59979625578436 2.59979625578436 2.59979625578436 2.59979625578436 2.59979625578436 3.037160815614 2.59979625578436 3.04160865887499 3.21994986238806 3.72390578855639 2.59979625578436 3.13848911460483 3.11547170492856 3.67286410586901 2.59979625578436 3.32419446547007 2.59979625578436 3.23076972745041 3.61677307627576 3.47906877077808 3.0725295882055 2.59979625578436 2.59979625578436 3.54787291335831 2.59979625578436 2.59979625578436 2.59979625578436 3.42444996502386 3.48736179688901 4.02406737380187 2.59979625578436 2.59979625578436 2.59979625578436 3.70377575321868 2.59979625578436 2.59979625578436 2.59979625578436 2.59979625578436 4.16571518010523 2.59979625578436 2.59979625578436 2.59979625578436 2.59979625578436 3.60689639667395 3.34176463353204 3.06852274975295 2.59979625578436 2.59979625578436 3.35832488643014 2.59979625578436 2.59979625578436 2.59979625578436 2.59979625578436 3.68133773842789 3.5030039551816 3.1852947067468 2.59979625578436 2.59979625578436 3.56341988191345 2.59979625578436 2.59979625578436 2.59979625578436 2.59979625578436 3.25014544349024 2.59979625578436 2.59979625578436 2.59979625578436 2.59979625578436 3.18614183435273 2.59979625578436 2.59979625578436 2.59979625578436 2.59979625578436 3.40954712367928 2.59979625578436 2.59979625578436 2.59979625578436 3.04994649852283 3.54517870254472 2.59979625578436 2.59979625578436 3.17356662868593 2.59979625578436 3.73951463753616 2.59979625578436 2.59979625578436 3.14632375028407 3.12232509438277 3.06864531641847 3.07270803269098 2.59979625578436 2.59979625578436 2.59979625578436 3.4935273524097 3.58438008621207 3.35219443992066 3.39696096412707 2.59979625578436 2.59979625578436 3.84226087756042 2.59979625578436 2.59979625578436 2.59979625578436 2.59979625578436 3.17749061347233 3.06398032907695 3.39183450236513 3.19546030758457 3.50842549389157 3.56418732133832 4.04816312576133 3.2892755442546 3.18590979373873 2.59979625578436 4.38527759539649 3.12883395539949 3.27020841900006 3.21057785747254 2.59979625578436 3.20991460941355 3.36089001473455 3.17618018401525 2.59979625578436 2.59979625578436 3.88593967986865 3.1486359026078 3.02411260142883 2.59979625578436 3.24569782192461 3.24667302101243 3.60063610421536 2.59979625578436 2.59979625578436 2.59979625578436 3.19446987617811 2.59979625578436 3.58962556786357 2.59979625578436 3.08982373625139 3.63957982449181 3.29274630253399 3.08857273903009 2.59979625578436 2.59979625578436 3.93102905613678 2.59979625578436 2.59979625578436 2.59979625578436 2.59979625578436 3.14223713453464 2.59979625578436 2.59979625578436 2.59979625578436 2.59979625578436 3.36241783843061 2.59979625578436 3.34915287415242 3.33517525269574 2.59979625578436 2.59979625578436 2.59979625578436 2.59979625578436 2.59979625578436 3.06601140229909 2.59979625578436 3.10020146374746 2.59979625578436 2.59979625578436 2.59979625578436 3.28404026497614 2.59979625578436 2.59979625578436 3.15022104454705 3.92336526354409 3.72640010490732 2.59979625578436 3.22380152582246 2.59979625578436 3.20913638165412 3.55233862809673 2.59979625578436 3.10996514328171 2.59979625578436 2.59979625578436 3.34487133408656 3.33690766491106 2.59979625578436 2.59979625578436 2.59979625578436 3.33727037408052 3.17264699689973 2.59979625578436 3.02689750774351 2.59979625578436 2.59979625578436 3.27254675750307 2.59979625578436 2.59979625578436 2.59979625578436 3.35646070222803 4.02112009448399 3.11932334026827 3.41425061787075 3.33541046017207 3.52342389776374 2.59979625578436 3.03367268315916 4.55720408687157 2.59979625578436 2.59979625578436 3.24980416694994 3.74131845920121 2.59979625578436 2.59979625578436 3.08059389465736 4.46091763655199 2.59979625578436 2.59979625578436 2.59979625578436 2.59979625578436 3.95484254405987 2.59979625578436 2.59979625578436 2.59979625578436 3.54002058805831 3.41054618312097 3.12339831546568 3.23107304392998 2.59979625578436 2.59979625578436 3.96063186544171 2.59979625578436 2.59979625578436 2.59979625578436 3.04961902926352 3.65679325577199 4.30115773173715 2.59979625578436 3.58986811839253 3.63623434719452 4.0357668921639 3.50018589828307 2.59979625578436 2.59979625578436 3.11298070489525 2.59979625578436 3.26470865579439 2.59979625578436 2.59979625578436 2.59979625578436 3.43964218646116 3.81507478095943 2.59979625578436 2.59979625578436 3.46018629838077 2.59979625578436 2.59979625578436 3.19302232415317 3.30265235045542 2.59979625578436 3.53345212500998 2.59979625578436 2.59979625578436 3.26967113465158 3.53243079865207 3.07306420648377 3.47810055175345 2.59979625578436 3.13589593959261 2.59979625578436 3.85472706889637 2.59979625578436 2.59979625578436 3.62110143186392 3.52125331557304 2.59979625578436 3.32869152579516 3.10730057077166 3.40388052538003 2.59979625578436 3.1089290264677 3.32230035878917 3.41079602512175 2.59979625578436 2.59979625578436 2.59979625578436 3.31394992493702 3.10712921319811 3.15134302408755 3.29190677361545 3.36660907200873 2.59979625578436 3.58962165796024 3.14802037916805 2.59979625578436 3.5895004728487 3.51441303477161 2.59979625578436 2.59979625578436 2.59979625578436 2.59979625578436 3.0490669307664 2.59979625578436 2.59979625578436 3.38077863823906 3.09854109867356 2.59979625578436 3.51372612606172 2.59979625578436 2.59979625578436 2.59979625578436 2.59979625578436 2.59979625578436 2.59979625578436 2.59979625578436 2.59979625578436 3.11976522407249 3.30109143257354 2.59979625578436 2.59979625578436 3.20229976147952 3.59922678175207 2.59979625578436 2.59979625578436 2.59979625578436 3.12404357264528 2.59979625578436 3.13896247932804 2.59979625578436 2.59979625578436 2.59979625578436 3.77754747967347 3.22666753937026 2.59979625578436 2.59979625578436 2.59979625578436 2.59979625578436 3.62112234937258 2.59979625578436 2.59979625578436 2.59979625578436 3.21395286454123 2.59979625578436 3.19311762549978 2.59979625578436 2.59979625578436 3.4325387178651 3.36940304494811 2.59979625578436 2.59979625578436 2.59979625578436 2.59979625578436 2.59979625578436 2.59979625578436 2.59979625578436 2.59979625578436 2.59979625578436 2.59979625578436 3.22180690923061 2.59979625578436 2.59979625578436 3.31680275846176 2.59979625578436 2.59979625578436 2.59979625578436 2.59979625578436 2.59979625578436 3.09463790016529 2.59979625578436 2.59979625578436 2.59979625578436 2.59979625578436 3.63105841186316 2.59979625578436 2.59979625578436 2.59979625578436 2.59979625578436 3.2692901765405 2.59979625578436 3.02196137564689 3.2004768242502 3.11225860773288 3.52425320467527 2.59979625578436 2.59979625578436 3.42048852473569 2.59979625578436 2.59979625578436 3.75469696613014 3.20691983770591 2.59979625578436 2.59979625578436 3.13903998395891 3.36586943173339 2.59979625578436 2.59979625578436 2.59979625578436 3.28117845314827 2.59979625578436 3.18528064700602 2.59979625578436 2.59979625578436 2.59979625578436 3.19337031441694 2.59979625578436 2.59979625578436 2.59979625578436 3.12826845074903 3.27005780046848 2.59979625578436 2.59979625578436 3.81388730747409 3.33826151136271 2.59979625578436 2.59979625578436 2.59979625578436 3.13052693773863 3.21175968271509 2.59979625578436 2.59979625578436 2.59979625578436 3.14773248614781 3.48513351680472 2.59979625578436 3.60798097877415 3.98548409007793 3.666870675528 3.59950334611107 3.82017625758984 3.53056413452946 3.21559004798566 2.59979625578436 3.79868594700344 2.59979625578436 3.11863948399305 2.59979625578436 3.0945433916009 4.53484710182002 4.26901880011362 3.47486106856339 2.59979625578436 5.21631662540804 2.59979625578436 2.59979625578436 4.98574003949392 2.59979625578436 2.59979625578436 3.64505721057814 2.59979625578436 3.136598296543 2.59979625578436 2.59979625578436 2.59979625578436 3.52837646954406 3.170552578228 2.59979625578436 3.21444532604007 3.59353171185912 2.59979625578436 2.59979625578436 2.59979625578436 2.59979625578436 3.7908095180558 2.59979625578436 3.29367264049087 2.59979625578436 3.06980125949796 3.50439436163838 3.68565295308433 3.25006177786541 2.59979625578436 2.59979625578436 4.17125942085363 3.74192460119621 3.48793206455015 2.59979625578436 2.59979625578436 3.0324307448167 3.18649476359596 2.59979625578436 2.59979625578436 3.47295221299192 2.59979625578436 2.59979625578436 3.13093185640013 3.06332944846279 2.59979625578436 3.24163335600191 3.06479868293381 3.4515794909386 2.59979625578436 2.59979625578436 3.38404745483947 3.59471913209586 2.59979625578436 2.59979625578436 2.59979625578436 3.28670441964339 2.59979625578436 3.5302863255487 5.37325073172936 2.59979625578436 2.59979625578436 3.19378284176863 2.59979625578436 2.59979625578436 3.2568317893317 3.58035369690722 3.36362012377228 2.59979625578436 2.59979625578436 2.59979625578436 2.59979625578436 2.59979625578436 3.12901589028519 2.59979625578436 2.59979625578436 3.56630584808651 3.38630181835361 2.59979625578436 2.59979625578436 2.59979625578436 2.59979625578436 3.70817243565136 2.59979625578436 2.59979625578436 3.13594984025197 2.59979625578436 3.7218804815132 2.59979625578436 3.39802017770579 2.59979625578436 2.59979625578436 3.38629528969851 2.59979625578436 2.59979625578436 2.59979625578436 3.20476569301684 2.59979625578436 2.59979625578436 2.59979625578436 3.16483281905453 2.59979625578436 4.2567115563102 2.59979625578436 3.54449289306235 2.59979625578436 3.66080876992859 2.59979625578436 3.4309770644687 3.11287055727565 2.59979625578436 2.59979625578436 3.66636006968075 2.59979625578436 2.59979625578436 3.48658342951114 2.59979625578436 3.39575812278152 3.28072078774946 2.59979625578436 2.59979625578436 3.21951123834957 3.54645731268943 2.59979625578436 3.1167432246131 2.59979625578436 3.55270442973838 3.12984163088293 2.59979625578436 2.59979625578436 3.34260516870939
Manes.02G005300.v6.1 2.59979625578436 2.59979625578436 2.59979625578436 2.59979625578436 2.59979625578436 2.59979625578436 2.59979625578436 3.11445218865464 2.59979625578436 2.59979625578436 2.59979625578436 2.59979625578436 2.59979625578436 2.59979625578436 2.59979625578436 2.59979625578436 2.59979625578436 2.59979625578436 2.59979625578436 2.59979625578436 2.59979625578436 2.59979625578436 2.59979625578436 2.59979625578436 2.59979625578436 2.59979625578436 2.59979625578436 2.59979625578436 2.59979625578436 2.59979625578436 2.59979625578436 2.59979625578436 2.59979625578436 2.59979625578436 2.59979625578436 2.59979625578436 2.59979625578436 2.59979625578436 2.59979625578436 2.59979625578436 2.59979625578436 2.59979625578436 2.59979625578436 2.59979625578436 2.59979625578436 2.59979625578436 2.59979625578436 2.59979625578436 2.59979625578436 2.59979625578436 2.59979625578436 2.59979625578436 2.59979625578436 2.59979625578436 2.59979625578436 2.59979625578436 2.59979625578436 3.32378826321993 2.59979625578436 2.59979625578436 2.59979625578436 2.59979625578436 2.59979625578436 2.59979625578436 2.59979625578436 2.59979625578436 2.59979625578436 2.59979625578436 2.59979625578436 2.59979625578436 2.59979625578436 2.59979625578436 3.13708551334606 2.59979625578436 2.59979625578436 2.59979625578436 2.59979625578436 2.59979625578436 2.59979625578436 2.59979625578436 2.59979625578436 2.59979625578436 2.59979625578436 2.59979625578436 2.59979625578436 2.59979625578436 2.59979625578436 2.59979625578436 2.59979625578436 2.59979625578436 2.59979625578436 2.59979625578436 2.59979625578436 2.59979625578436 2.59979625578436 2.59979625578436 2.59979625578436 2.59979625578436 2.59979625578436 3.03824441707797 2.59979625578436 2.59979625578436 2.59979625578436 2.59979625578436 2.59979625578436 2.59979625578436 2.59979625578436 2.59979625578436 2.59979625578436 2.59979625578436 2.59979625578436 2.59979625578436 2.59979625578436 2.59979625578436 2.59979625578436 2.59979625578436 2.59979625578436 2.59979625578436 3.17519681097436 2.59979625578436 2.59979625578436 2.59979625578436 2.59979625578436 2.59979625578436 2.59979625578436 2.59979625578436 2.59979625578436 2.59979625578436 2.59979625578436 2.59979625578436 2.59979625578436 2.59979625578436 2.59979625578436 3.0891275296357 2.59979625578436 2.59979625578436 2.59979625578436 2.59979625578436 2.59979625578436 2.59979625578436 2.59979625578436 2.59979625578436 2.59979625578436 2.59979625578436 2.59979625578436 2.59979625578436 2.59979625578436 2.59979625578436 2.59979625578436 2.59979625578436 2.59979625578436 2.59979625578436 2.59979625578436 2.59979625578436 2.59979625578436 2.59979625578436 2.59979625578436 2.59979625578436 2.59979625578436 2.59979625578436 2.59979625578436 2.59979625578436 2.59979625578436 2.59979625578436 2.59979625578436 2.59979625578436 2.59979625578436 2.59979625578436 2.59979625578436 2.59979625578436 2.59979625578436 2.59979625578436 2.59979625578436 2.59979625578436 2.59979625578436 2.59979625578436 2.59979625578436 2.59979625578436 2.59979625578436 2.59979625578436 2.59979625578436 2.59979625578436 2.59979625578436 3.15566167985817 2.59979625578436 2.59979625578436 2.59979625578436 2.59979625578436 2.59979625578436 2.59979625578436 2.59979625578436 2.59979625578436 2.59979625578436 2.59979625578436 2.95967134658604 2.59979625578436 2.59979625578436 2.59979625578436 2.59979625578436 3.01337418459523 2.59979625578436 2.59979625578436 2.59979625578436 2.59979625578436 2.59979625578436 2.59979625578436 2.59979625578436 2.59979625578436 2.59979625578436 2.59979625578436 2.59979625578436 2.59979625578436 2.59979625578436 2.59979625578436 3.04879652493302 2.59979625578436 2.59979625578436 2.59979625578436 2.59979625578436 2.59979625578436 2.59979625578436 2.59979625578436 2.59979625578436 2.59979625578436 3.07224328759053 2.59979625578436 2.59979625578436 2.59979625578436 2.59979625578436 2.9870565861914 2.59979625578436 2.59979625578436 3.12315809278075 2.59979625578436 3.13920880252861 2.59979625578436 2.59979625578436 2.59979625578436 2.59979625578436 3.37329820666967 2.59979625578436 2.59979625578436 2.59979625578436 3.07492497937578 3.43807603486059 2.59979625578436 2.59979625578436 2.59979625578436 2.59979625578436 3.39303938594947 2.59979625578436 2.59979625578436 2.59979625578436 2.59979625578436 3.51772213641632 2.59979625578436 2.59979625578436 2.59979625578436 2.59979625578436 3.40954712367928 2.59979625578436 2.59979625578436 2.59979625578436 2.59979625578436 3.07878727232066 2.59979625578436 2.59979625578436 2.59979625578436 2.59979625578436 3.0751254337643 2.59979625578436 2.59979625578436 2.59979625578436 2.59979625578436 3.25999495487418 2.59979625578436 2.59979625578436 2.59979625578436 2.59979625578436 2.59979625578436 3.58438008621207 2.59979625578436 2.59979625578436 2.59979625578436 2.59979625578436 3.02532496867072 2.59979625578436 2.59979625578436 2.59979625578436 2.59979625578436 2.59979625578436 2.59979625578436 2.59979625578436 2.59979625578436 2.59979625578436 3.73289463375541 2.59979625578436 2.59979625578436 2.59979625578436 2.59979625578436 2.59979625578436 2.59979625578436 2.59979625578436 2.59979625578436 2.59979625578436 3.79469870865205 2.59979625578436 2.59979625578436 2.59979625578436 2.59979625578436 3.19008785338756 2.59979625578436 2.59979625578436 2.59979625578436 2.59979625578436 3.05910626361496 2.59979625578436 2.59979625578436 2.59979625578436 2.59979625578436 3.43504416208772 2.59979625578436 3.41312046559163 2.59979625578436 2.59979625578436 3.26580903861444 2.59979625578436 2.59979625578436 2.59979625578436 2.59979625578436 3.15924501044427 2.59979625578436 2.59979625578436 2.59979625578436 2.59979625578436 3.89264417556316 2.59979625578436 3.15767287045227 3.35678698172305 2.59979625578436 2.59979625578436 2.59979625578436 2.59979625578436 2.59979625578436 2.59979625578436 3.14307563156158 2.59979625578436 2.59979625578436 2.59979625578436 2.59979625578436 2.59979625578436 2.59979625578436 3.15916706065669 2.59979625578436 2.59979625578436 2.59979625578436 2.59979625578436 2.59979625578436 3.15022104454705 2.59979625578436 2.59979625578436 2.59979625578436 2.59979625578436 2.59979625578436 2.59979625578436 2.59979625578436 2.59979625578436 2.59979625578436 2.59979625578436 2.59979625578436 3.03313128025029 2.59979625578436 2.59979625578436 2.59979625578436 2.59979625578436 2.59979625578436 3.29914297901095 2.59979625578436 2.59979625578436 2.59979625578436 2.59979625578436 3.15073138801272 2.59979625578436 2.59979625578436 2.59979625578436 2.59979625578436 2.59979625578436 2.59979625578436 3.07415123844217 2.59979625578436 2.59979625578436 2.59979625578436 2.59979625578436 2.59979625578436 2.59979625578436 2.59979625578436 2.59979625578436 2.59979625578436 2.59979625578436 2.59979625578436 2.59979625578436 3.37221118168512 2.59979625578436 2.59979625578436 2.59979625578436 2.59979625578436 2.59979625578436 2.59979625578436 2.59979625578436 2.59979625578436 2.59979625578436 3.26461794271564 2.59979625578436 3.04794204847268 2.59979625578436 2.59979625578436 3.68984673265129 2.59979625578436 2.59979625578436 2.59979625578436 2.59979625578436 3.13708430358419 2.59979625578436 2.59979625578436 2.59979625578436 2.59979625578436 3.20605869871251 2.59979625578436 2.59979625578436 2.59979625578436 2.59979625578436 3.90464873977202 2.59979625578436 2.59979625578436 2.59979625578436 2.59979625578436 2.59979625578436 2.59979625578436 2.59979625578436 2.59979625578436 3.10140652150073 2.59979625578436 3.14267566082531 2.59979625578436 2.59979625578436 2.59979625578436 2.59979625578436 2.59979625578436 2.59979625578436 2.59979625578436 2.59979625578436 3.07306420648377 2.59979625578436 2.59979625578436 2.59979625578436 2.59979625578436 3.63472010443734 2.59979625578436 2.59979625578436 2.59979625578436 2.59979625578436 2.59979625578436 2.59979625578436 2.59979625578436 2.59979625578436 2.59979625578436 2.59979625578436 2.59979625578436 2.59979625578436 3.00594591942254 2.59979625578436 2.59979625578436 3.59995622530821 2.59979625578436 2.59979625578436 2.59979625578436 2.59979625578436 2.59979625578436 2.59979625578436 2.59979625578436 2.59979625578436 2.59979625578436 2.59979625578436 2.59979625578436 2.59979625578436 2.59979625578436 2.59979625578436 3.37185808117063 2.59979625578436 2.59979625578436 2.59979625578436 2.59979625578436 3.05152976655718 2.59979625578436 2.59979625578436 2.59979625578436 2.59979625578436 2.59979625578436 2.59979625578436 2.59979625578436 2.59979625578436 2.59979625578436 3.11976522407249 2.59979625578436 2.59979625578436 2.59979625578436 2.59979625578436 3.31341918269739 2.59979625578436 2.59979625578436 2.59979625578436 2.59979625578436 2.59979625578436 2.59979625578436 2.59979625578436 2.59979625578436 2.59979625578436 3.44382243362458 2.59979625578436 2.59979625578436 2.59979625578436 2.59979625578436 3.47030050271378 2.59979625578436 2.59979625578436 2.59979625578436 2.59979625578436 3.21395286454123 2.59979625578436 2.59979625578436 2.59979625578436 2.59979625578436 3.4325387178651 2.59979625578436 2.59979625578436 3.23124158278061 2.59979625578436 2.59979625578436 2.59979625578436 2.59979625578436 2.59979625578436 2.59979625578436 2.59979625578436 2.59979625578436 2.59979625578436 2.59979625578436 2.59979625578436 3.31680275846176 2.59979625578436 2.59979625578436 2.59979625578436 2.59979625578436 3.33692940409424 2.59979625578436 2.59979625578436 2.59979625578436 2.59979625578436 3.00173983477685 2.59979625578436 2.59979625578436 2.59979625578436 2.59979625578436 2.85685819631722 2.59979625578436 2.59979625578436 2.59979625578436 2.59979625578436 2.59979625578436 2.59979625578436 2.59979625578436 2.59979625578436 2.59979625578436 2.59979625578436 3.30430621313442 2.59979625578436 2.59979625578436 2.59979625578436 2.59979625578436 2.59979625578436 2.59979625578436 2.59979625578436 2.59979625578436 2.59979625578436 2.59979625578436 2.59979625578436 2.59979625578436 2.59979625578436 2.59979625578436 3.04710913781508 3.19337031441694 2.59979625578436 2.59979625578436 2.59979625578436 3.50532538546463 2.59979625578436 2.59979625578436 2.59979625578436 2.59979625578436 2.59979625578436 2.59979625578436 2.59979625578436 2.59979625578436 2.59979625578436 3.34656235891387 2.59979625578436 2.59979625578436 2.59979625578436 2.59979625578436 2.59979625578436 2.59979625578436 2.59979625578436 2.59979625578436 2.59979625578436 3.38020251553063 2.59979625578436 2.59979625578436 2.59979625578436 2.59979625578436 3.71406426675766 2.59979625578436 2.59979625578436 2.59979625578436 2.59979625578436 3.22310506880101 2.59979625578436 2.59979625578436 2.59979625578436 2.59979625578436 2.59979625578436 2.59979625578436 2.59979625578436 2.59979625578436 2.59979625578436 2.59979625578436 2.59979625578436 2.59979625578436 2.59979625578436 2.59979625578436 2.59979625578436 2.59979625578436 2.59979625578436 2.59979625578436 2.59979625578436 2.59979625578436 2.59979625578436 2.59979625578436 2.59979625578436 2.59979625578436 3.45357611062151 2.59979625578436 2.59979625578436 2.59979625578436 2.59979625578436 3.34233340375088 2.59979625578436 2.59979625578436 2.59979625578436 2.59979625578436 3.3686302546408 2.59979625578436 2.59979625578436 2.59979625578436 2.59979625578436 2.59979625578436 3.31593868767472 3.20854780368858 2.59979625578436 2.59979625578436 2.59979625578436 2.98900452407651 2.59979625578436 2.59979625578436 2.59979625578436 2.59979625578436 2.59979625578436 2.59979625578436 2.59979625578436 2.59979625578436 2.59979625578436 3.01265836496538 2.59979625578436 2.59979625578436 2.59979625578436 2.59979625578436 3.02276451142146 2.59979625578436 2.59979625578436 2.59979625578436 2.59979625578436 3.43409199137852 2.59979625578436 2.59979625578436 2.59979625578436 2.59979625578436 3.53005056540587 2.59979625578436 2.59979625578436 2.59979625578436 2.59979625578436 2.59979625578436 2.59979625578436 2.59979625578436 2.59979625578436 2.59979625578436 2.59979625578436 2.59979625578436 2.59979625578436 2.59979625578436 2.59979625578436 2.59979625578436 2.59979625578436 2.59979625578436 2.59979625578436 2.59979625578436 3.40296774934954 2.59979625578436 2.59979625578436 2.59979625578436 2.59979625578436 3.93122938721556 2.59979625578436 2.59979625578436 2.59979625578436 2.59979625578436 2.59979625578436 2.59979625578436 2.59979625578436 2.59979625578436 2.59979625578436 3.63258420929194 2.59979625578436 2.59979625578436 2.59979625578436 2.59979625578436 2.59979625578436 2.59979625578436 2.59979625578436 2.59979625578436 2.59979625578436 3.08541878809132 2.59979625578436 2.59979625578436 3.23170429409391 2.59979625578436 3.61912613435165 2.59979625578436 2.59979625578436 2.59979625578436 2.59979625578436 3.0292052725966 2.59979625578436 2.59979625578436 2.59979625578436 2.59979625578436 2.59979625578436 2.59979625578436 2.59979625578436 2.59979625578436
Manes.02G005400.v6.1 3.67536698515891 4.87749585337859 4.19197570708917 5.3684725100849 4.04800994685953 4.19440761449037 3.92858594511074 4.88723256958588 4.64829762674535 4.27504278837248 4.10500416741509 5.96109937491633 4.81850673413119 4.67826395459256 6.15595254460726 4.6094664776978 4.96763754903746 4.25595750004627 6.10011550008177 4.71530009844949 4.83934488276523 5.63410765943393 4.98993362022185 6.3357545150034 4.16467618541302 4.65658363112381 4.73597883932574 4.41789579572278 5.99499328515988 3.75928889564787 4.2095518786502 6.01561838856796 4.32268693423703 5.92465490721641 3.99746224674416 4.80763743776652 3.56670918754148 4.43256995137818 4.82090317222997 7.08356359178373 4.89809711787404 5.30976512760708 4.97587766766359 6.66710136881354 4.30718039443163 4.39603948742538 6.16923994202576 4.11155110495989 5.34380127036217 4.04532955057391 4.07715194160466 4.62983106764652 4.80709561830109 7.11991976663064 3.96778331297524 4.61202384795554 4.51913820535515 5.10606322062584 4.60332126411731 4.23106942644954 4.14674280385384 4.69985167294793 3.9864812556369 6.32364397525139 3.15500955286225 3.89295254730944 4.85581315915023 4.29033290707597 6.41377661970824 3.98625518174104 4.14140926066055 5.68031132341657 5.52985235561029 5.8166066397783 2.59979625578436 5.95588888024157 6.6048954087979 4.85426261011047 5.59703279217225 4.4551851714764 5.10537871105632 4.705928148491 3.72904501437955 6.04803712546222 3.97849953507637 4.75348635040299 6.53944694735249 4.68085580520202 5.82912055680911 4.46110020918688 4.68425405283074 5.01157074596227 5.12952286087197 5.51064711305942 2.59979625578436 5.57969917895256 3.79180980994348 5.21359055948293 4.32850696718083 5.73294584069181 2.59979625578436 3.81597882765442 5.30124296495483 4.4980152319154 5.12862405186618 4.16790133497031 3.88656439866024 6.22138257785379 4.54083497591058 3.75626826634345 3.09842035462182 3.70923438673871 7.09673959108364 4.0693963383006 2.59979625578436 3.54772472454507 4.12926230773131 4.51862017450847 5.06614806841381 5.57641148883425 5.76001515044767 4.29789777051593 5.3637943758935 4.47404478420132 6.39982377480005 4.36233901704547 4.04275430652555 5.87096688016798 4.38748088629711 6.79715212353199 4.01359721726879 2.59979625578436 5.0394817831079 5.27174771346872 7.74221306618142 3.77697688341336 4.20700720184253 5.71233028468677 4.89733830234908 5.68124962322075 6.49929198655038 4.51402825218282 6.19107868911466 4.92278352753972 7.15879006933101 2.59979625578436 3.71494525715551 6.23011773036918 5.61010896586253 6.99041309310999 4.17890040090776 4.25343892241773 5.24905641158182 5.42514222080312 6.47575434020063 6.18070002837438 3.3572885702161 5.14526448616289 3.90488516978388 5.16838869962195 3.17503269450207 3.22095379729571 6.22741718386195 5.01359998318465 4.3783892350634 4.86825777150921 3.78663384676346 5.92021564335068 2.59979625578436 5.15560798372197 4.550685721864 3.8789415331015 6.13703164448038 5.30980212295313 7.46901142172204 4.80446290383503 4.04177189388811 5.06886969024741 4.62508417498033 7.3090586589855 4.28981932819686 4.90082727058958 5.7283803298654 4.9311377260916 7.12358138747781 6.75603858065969 4.45170263857899 5.60753783345404 4.43521305507572 6.86551654585257 4.45535680700266 5.04010467149915 4.22648295032079 6.15374793637566 5.2509352899987 6.56907878512242 3.09039111622633 4.42848064170477 6.86668039103265 5.11428964962796 5.33661069174207 4.76333693110196 4.90060363142168 4.92375973574332 5.51891960605537 5.85637619491085 3.8194847780561 4.3842826889467 5.00460150774796 5.39871663521033 5.42858244544258 4.29698152893129 5.16374829691822 5.56383105482056 4.09380562395299 7.45499801200128 6.72333981747718 4.22016829454803 3.77728265014896 4.22291064247387 5.68940404278684 4.62732608412095 4.66496412858191 4.82747829990479 5.64644247591378 6.75719264059491 4.31843382324052 4.6996641414451 5.87583798697903 5.10195494754386 5.24511868613693 6.16282187194428 4.18322103461351 4.08653865607439 6.07267246472856 6.71273332271418 3.9993441325203 4.78870362641439 4.37322352911445 5.1363924200083 5.69814068693291 4.69419455852561 4.51455370411932 4.97844682405152 4.9679601911841 6.81930048934847 6.40927010737881 4.42246626272989 4.98639010247021 4.52725649979042 4.64784457539979 3.67861131213525 4.60552224498783 5.31398316459166 5.03699446421769 7.19360955754232 5.07827029939679 4.36023435280881 4.77939764540552 5.11212334935744 5.66870060477254 3.38024867922274 4.01240373405117 4.63978146660596 4.75197119524923 5.65770851717981 4.14787459964064 4.59738472549491 4.28576520983523 4.84677024186723 4.92601939927774 4.95687935869212 4.45223148168485 5.44082290758102 4.67471330868919 6.07560007415788 5.0656879990056 2.59979625578436 6.5827345032325 4.81941990708917 5.71452141425177 6.74237826268868 3.71368014863504 5.73108035296277 5.69084379258812 5.25759415854667 6.32586743570334 4.66546249811825 5.35241958008793 6.28896609098088 5.2382855745138 7.46345194846623 5.06646270937503 6.02270976111207 6.26845612954064 5.61601422427408 5.32121683038982 4.83148279158478 5.30736848073817 5.23023539217833 5.00187321733403 5.32402808530141 5.07425740174072 5.54309689567115 5.98564003746293 5.60836763187074 6.25532420730691 4.07042310793335 4.28151003794963 5.0819504274981 5.53354918610596 6.01868764618362 4.46463273918484 5.70468832421962 6.5433869609075 5.03066518386903 7.94709564041358 5.03979949222075 6.02890293012512 6.5425547088386 6.19487415666898 4.67817418399938 5.16291835047948 4.71810404312037 5.91256324445201 5.08991604978542 5.41364927955368 4.66853075440837 4.31519820771337 3.71287078579491 5.17097632349424 6.08943935479652 2.59979625578436 4.76971078940399 5.69155193351483 5.40855680947397 4.94201981059853 4.42103653890399 4.36348536507496 5.58037488053327 4.98967750753824 2.59979625578436 5.177818657504 4.31740953134203 4.24038596054262 5.65934742589896 6.10533301855857 5.4271035309006 4.71911802987565 4.81023306231484 5.39182518729077 6.25679597025842 4.49095375288385 4.69865739217475 4.83683826319947 5.2576139106317 7.27825294578488 4.94987938959877 5.31401199586067 7.02641606465047 5.5642215538946 5.77270873930607 5.72510582297865 4.7345624569665 6.31673564428117 5.71493027437509 6.48552451689971 5.56525870719454 5.04655056127196 5.6802039514578 4.67606743283143 6.20727749828569 4.69472558455458 3.68707305654287 7.23807137356213 6.6783384426321 5.46656612323906 6.15629758213225 4.96745629576626 5.15534936161687 7.74865282755134 5.33249162839112 6.4150446101912 5.90776008140494 7.11107414235713 7.28590901577468 5.43125103392474 7.37559114175227 5.30858307015305 4.10765451890579 4.49096732374412 5.53260901940399 6.22124903397962 5.45063570736461 5.35026832137791 5.8462416881157 5.83697860562704 6.34387535031346 5.69117647813017 5.03685443832671 6.37559559124324 4.74240576037484 7.14456667524829 5.80043451612866 4.85382836719586 5.74453921505481 5.32077647866253 6.39877340245813 4.42920736022263 5.07558246066152 5.52350286353806 5.75559604872609 7.06340361383019 7.43368044004338 5.35204124470999 4.93554606478236 5.43309419886595 4.89979979504615 5.86004241796117 5.60613433731544 6.63928234580453 5.50255698111965 6.28227106317188 4.60732193948189 5.85303142410521 7.07815776778023 5.56056211144678 7.53201822940398 7.01012505785008 5.77682441619197 5.85797566911558 5.50821213715762 7.05613296001862 6.25729721929441 5.44013946985592 6.81490330180135 5.85738141656229 6.79758374766987 4.89197309232473 5.66445370186375 7.23173908410566 6.8306548850059 5.21693408722739 4.71809397160983 6.1948890604107 6.80868020971357 5.74138073254004 6.66312803560569 6.82414450158028 4.81324694163309 6.73952486770765 6.17335418020603 5.28487201829125 4.62526756743016 5.00672438848542 6.06282066241825 5.74854470006163 7.36672331359332 5.16751189081129 6.14406065433553 5.95048598046735 6.04793320665574 7.04406205066836 4.97352419318017 5.46405837025113 6.5794460377913 5.96918693612475 7.5254579012557 5.62646974915623 4.96627426982282 4.73512611022239 5.60764011174488 5.377121599816 6.83353086588991 4.74959417617971 4.09452856167016 6.6268892879781 4.43805265115603 7.19560955625839 4.39272052798781 4.7856331500858 6.80817571746486 4.35041938193346 7.94885530070753 4.02882716441506 3.97935340636274 2.59979625578436 4.95846439570555 4.97274745738078 4.76505354445155 4.47951121735229 5.77143095428466 5.13108348548721 6.51363526370374 5.29572490382326 4.91865725056948 4.89534822400641 4.52085913467619 6.09057820279132 5.50579791496223 5.12275269115249 6.00363076408579 4.82474434727922 7.34309482578858 4.45332118908992 4.25907770478989 4.39989317147418 4.81915364017584 5.49371291053123 4.0947811449798 4.29442058907264 5.9085903952716 4.80906436024723 5.39531406601354 3.77937656857795 5.61819106376217 5.25611846682633 4.80133919601868 5.8868272493026 3.94615840815916 5.22285246533087 4.79260079505647 4.89005404203688 7.90053041949253 6.9916011124295 5.05562289918963 5.52909680224076 5.13149445470559 5.63623726635859 4.37513677180065 4.78782449933687 6.01973140632383 4.73687828604043 6.25007980920241 4.7636564831973 4.95408196856633 5.92701083506794 4.6319147963197 4.63119824903854 4.49184761111685 4.0826506391643 5.13484430567445 5.36298478161879 6.55481799801555 4.70980149317786 4.48253560809461 5.33829627001706 4.98158708586034 7.25256812600647 4.70689341294896 5.76008392791083 5.51540591131386 5.00001769878446 7.0535583434891 4.09506613828693 4.52842594753714 6.8202983706329 5.05652433038073 6.6528926127884 3.83323305475365 4.66964406816034 5.69410767530956 5.03605051128039 7.18428705611844 5.18377849116155 4.72337810670816 4.5449577896294 6.05421208128806 4.91761947551038 6.01607210233457 4.60411684613702 4.08896076123637 4.74399541057762 4.66811710595173 7.60470027650788 4.82044562153253 4.63631147807675 6.39970195455746 4.36625372078749 6.15178628091055 5.05938298464059 3.49523953514564 4.14042656915062 4.26003731579793 4.59761674548003 4.56887147735133 4.31566688152556 5.34292834046591 4.47372270830625 6.86941189022567 3.25879465846468 3.66098315638991 5.41472256641808 4.7668738664419 6.8709822175463 4.03322107445089 4.04753606093011 5.62399744150739 4.11313282674055 5.03132395243238 4.89104468825723 4.0383893101787 4.94695779928722 4.83551694937369 6.81284992447922 4.21480553750013 4.08958618670128 4.96832530719741 4.63071302001044 6.43288655854459 3.99925688339375 5.0865482931154 6.22817859714514 5.26416961294165 5.8746544173089 3.89510128992313 4.35160983996017 7.1536075581911 4.80245173594263 6.2458785179737 4.17062691219708 4.06176689938314 4.73225711232393 5.13811809646124 6.56108115133156 4.5351836467228 6.53570970223879 5.21631662540804 5.47478092445524 5.06678363504805 4.98574003949392 4.14418559413127 5.0374023038791 4.34224614760856 6.50743139119924 4.54103860342297 4.87964051764886 4.25044423909743 6.03754579994022 7.09401504561114 3.57609868205969 4.24810324191143 5.20236288817359 4.31075132245193 6.78738769081628 4.66862794126734 3.81894487985072 5.57400427873637 5.6006326833987 8.07878271788276 4.95185978795537 4.00451750091327 5.42883721312753 4.1958937901565 5.49644553311944 4.5270361832828 4.26288235301031 2.59979625578436 4.57292160563911 4.82985462200195 3.62019525175736 4.26259405901147 4.33715928327187 5.67095368546191 4.35721795454717 5.91314142553881 3.57588939803243 4.60582195030396 6.98624937612499 4.42712282154806 4.77621353380386 3.79683763774449 4.27913665874054 4.80128658592264 4.93621515125249 6.2233031897938 5.20496585739982 4.42722006650871 5.49072148395639 4.30462800738307 6.48788672735077 4.93469611297492 4.95226066461257 6.81540859088116 4.69631169448773 4.9089671596945 2.59979625578436 5.03194152008708 2.59979625578436 5.13117099851941 6.5943767719079 4.84007708870558 4.97369055479796 6.54233748724313 5.21825469027738 7.13549949359533 4.95843187937587 3.81162879428818 4.6737687786086 4.76769275044066 6.29412529367532 4.81577942955478 5.19844349145869 5.52097376131298 4.96635956698282 6.3245500629013 5.99501662686102 5.87910304532673 6.6042829060576 4.48419206145898 7.4779095837554 4.30930315358656 4.88317435380111 5.48135470616847 4.74519349585646 6.52609776318991 5.88487365173385 4.52566286366271 6.01879817816036 5.47700794344295 7.03088767016921 4.57159523733347 4.83125126489165 4.55722629693685 4.43703992515769 7.03997703003172 7.21457354665933 4.13476385007122 5.34593259264867 4.11207670371198 7.94498496978888 4.64504393756029 5.15581396897156 5.52957890723441 2.59979625578436 6.63898715908894 4.00271596972388 4.66834383822364 6.54870736864746 4.20578051010395 5.4959414254337 4.2030356288482 3.23170429409391 7.42881893382766 5.01969229718629 6.82781609350093 4.6130087313599 4.16521844122718 5.36928819854345 4.69215209947991 7.73486782543292 4.1653346190444 3.96521401075808 5.71584063532524 4.72562044687833 7.19503388155151 4.63898194255925 5.43665830309284
Manes.02G005500.v6.1 2.59979625578436 2.59979625578436 2.59979625578436 2.59979625578436 2.59979625578436 2.59979625578436 2.59979625578436 2.59979625578436 2.59979625578436 2.59979625578436 2.59979625578436 2.59979625578436 2.59979625578436 2.59979625578436 2.59979625578436 2.59979625578436 2.59979625578436 2.59979625578436 2.59979625578436 2.59979625578436 2.59979625578436 2.59979625578436 2.59979625578436 2.59979625578436 2.59979625578436 2.59979625578436 2.59979625578436 2.59979625578436 2.59979625578436 2.59979625578436 2.59979625578436 2.59979625578436 2.59979625578436 2.59979625578436 2.59979625578436 2.59979625578436 2.59979625578436 2.59979625578436 2.59979625578436 2.59979625578436 2.59979625578436 2.59979625578436 2.59979625578436 2.59979625578436 2.59979625578436 2.59979625578436 2.59979625578436 2.59979625578436 2.59979625578436 2.59979625578436 2.59979625578436 2.59979625578436 2.59979625578436 2.59979625578436 2.59979625578436 2.59979625578436 2.59979625578436 2.59979625578436 2.59979625578436 2.59979625578436 2.59979625578436 2.59979625578436 2.59979625578436 2.59979625578436 2.59979625578436 2.59979625578436 2.59979625578436 2.59979625578436 2.59979625578436 2.59979625578436 2.59979625578436 2.59979625578436 2.59979625578436 2.59979625578436 2.59979625578436 2.59979625578436 2.59979625578436 2.59979625578436 2.59979625578436 2.59979625578436 2.59979625578436 2.59979625578436 2.59979625578436 2.59979625578436 2.59979625578436 2.59979625578436 2.59979625578436 2.59979625578436 2.59979625578436 2.59979625578436 2.59979625578436 2.59979625578436 2.59979625578436 2.59979625578436 2.59979625578436 2.59979625578436 2.59979625578436 2.59979625578436 2.59979625578436 2.59979625578436 2.59979625578436 2.59979625578436 2.59979625578436 2.59979625578436 2.59979625578436 2.59979625578436 2.59979625578436 2.59979625578436 2.59979625578436 2.59979625578436 2.59979625578436 2.59979625578436 2.59979625578436 2.59979625578436 2.59979625578436 2.59979625578436 2.59979625578436 2.59979625578436 2.59979625578436 2.59979625578436 2.59979625578436 2.59979625578436 2.59979625578436 2.59979625578436 2.59979625578436 2.59979625578436 2.59979625578436 2.59979625578436 2.59979625578436 2.59979625578436 2.59979625578436 2.59979625578436 2.59979625578436 2.59979625578436 2.59979625578436 2.59979625578436 2.59979625578436 2.59979625578436 2.59979625578436 2.59979625578436 2.59979625578436 2.59979625578436 2.59979625578436 2.59979625578436 2.59979625578436 2.59979625578436 2.59979625578436 2.59979625578436 2.59979625578436 2.59979625578436 2.59979625578436 2.59979625578436 2.59979625578436 2.59979625578436 2.59979625578436 2.59979625578436 2.59979625578436 2.59979625578436 2.59979625578436 2.59979625578436 2.59979625578436 2.59979625578436 2.59979625578436 2.59979625578436 2.59979625578436 2.59979625578436 2.59979625578436 2.59979625578436 2.59979625578436 2.59979625578436 2.59979625578436 2.59979625578436 2.59979625578436 2.59979625578436 2.59979625578436 2.59979625578436 2.59979625578436 2.59979625578436 2.59979625578436 2.59979625578436 2.59979625578436 2.59979625578436 2.59979625578436 2.59979625578436 2.59979625578436 2.59979625578436 2.59979625578436 2.59979625578436 2.59979625578436 2.59979625578436 2.59979625578436 2.59979625578436 2.59979625578436 2.59979625578436 2.59979625578436 3.00601590298794 2.59979625578436 2.59979625578436 2.59979625578436 2.59979625578436 2.59979625578436 2.59979625578436 2.59979625578436 2.59979625578436 2.59979625578436 2.59979625578436 2.59979625578436 2.59979625578436 2.59979625578436 2.59979625578436 2.59979625578436 2.59979625578436 2.59979625578436 2.59979625578436 2.59979625578436 2.59979625578436 2.59979625578436 2.59979625578436 2.59979625578436 2.59979625578436 2.59979625578436 2.59979625578436 2.59979625578436 2.59979625578436 2.59979625578436 2.59979625578436 2.59979625578436 2.59979625578436 2.59979625578436 2.59979625578436 2.59979625578436 2.59979625578436 2.59979625578436 2.59979625578436 2.59979625578436 3.12874083925188 2.59979625578436 2.59979625578436 2.59979625578436 2.59979625578436 2.59979625578436 2.59979625578436 2.59979625578436 2.59979625578436 2.59979625578436 2.59979625578436 2.59979625578436 2.59979625578436 2.59979625578436 2.59979625578436 2.59979625578436 2.59979625578436 2.59979625578436 2.59979625578436 2.59979625578436 2.59979625578436 2.59979625578436 2.59979625578436 2.59979625578436 2.59979625578436 2.59979625578436 2.59979625578436 2.59979625578436 2.59979625578436 2.59979625578436 2.59979625578436 2.59979625578436 2.59979625578436 2.59979625578436 2.59979625578436 3.04165461401528 2.59979625578436 2.59979625578436 2.59979625578436 2.59979625578436 2.59979625578436 2.59979625578436 2.59979625578436 2.59979625578436 2.59979625578436 2.59979625578436 2.59979625578436 2.59979625578436 2.59979625578436 2.59979625578436 2.59979625578436 2.59979625578436 2.59979625578436 2.59979625578436 2.59979625578436 2.59979625578436 2.59979625578436 2.59979625578436 2.59979625578436 2.59979625578436 2.59979625578436 2.59979625578436 2.59979625578436 2.59979625578436 2.59979625578436 3.24661910325328 2.59979625578436 2.59979625578436 2.59979625578436 2.59979625578436 2.59979625578436 2.59979625578436 2.59979625578436 2.59979625578436 2.59979625578436 2.59979625578436 2.59979625578436 2.59979625578436 2.59979625578436 2.59979625578436 2.59979625578436 2.59979625578436 2.59979625578436 2.59979625578436 2.59979625578436 2.59979625578436 2.59979625578436 2.59979625578436 2.59979625578436 2.59979625578436 2.59979625578436 2.59979625578436 2.59979625578436 2.59979625578436 2.59979625578436 2.59979625578436 2.59979625578436 2.59979625578436 2.59979625578436 2.59979625578436 2.59979625578436 2.59979625578436 2.59979625578436 2.59979625578436 2.59979625578436 2.59979625578436 2.59979625578436 2.59979625578436 2.59979625578436 2.59979625578436 2.59979625578436 2.59979625578436 2.59979625578436 2.59979625578436 2.59979625578436 2.59979625578436 2.59979625578436 2.59979625578436 2.59979625578436 2.59979625578436 2.59979625578436 2.59979625578436 2.59979625578436 2.59979625578436 2.59979625578436 2.59979625578436 2.59979625578436 2.59979625578436 2.59979625578436 2.59979625578436 2.59979625578436 2.59979625578436 2.59979625578436 2.59979625578436 2.59979625578436 2.59979625578436 2.59979625578436 2.59979625578436 2.59979625578436 2.59979625578436 2.59979625578436 2.59979625578436 2.59979625578436 2.59979625578436 2.59979625578436 2.59979625578436 2.59979625578436 2.59979625578436 2.59979625578436 2.59979625578436 2.59979625578436 2.59979625578436 2.59979625578436 2.59979625578436 2.59979625578436 2.59979625578436 2.59979625578436 2.59979625578436 2.59979625578436 2.59979625578436 2.59979625578436 2.59979625578436 2.59979625578436 2.59979625578436 2.59979625578436 2.59979625578436 2.59979625578436 2.59979625578436 2.59979625578436 2.59979625578436 2.59979625578436 2.59979625578436 2.59979625578436 2.59979625578436 2.59979625578436 2.59979625578436 2.59979625578436 2.59979625578436 2.59979625578436 2.59979625578436 2.59979625578436 2.59979625578436 2.59979625578436 2.59979625578436 2.59979625578436 2.59979625578436 2.59979625578436 2.59979625578436 2.59979625578436 2.59979625578436 2.59979625578436 2.59979625578436 2.59979625578436 2.59979625578436 2.59979625578436 2.59979625578436 2.59979625578436 2.59979625578436 2.59979625578436 2.59979625578436 2.59979625578436 2.59979625578436 2.59979625578436 2.59979625578436 2.59979625578436 2.59979625578436 2.59979625578436 2.59979625578436 2.59979625578436 2.59979625578436 2.59979625578436 2.59979625578436 2.59979625578436 2.59979625578436 2.59979625578436 2.59979625578436 2.59979625578436 2.59979625578436 2.59979625578436 2.59979625578436 2.59979625578436 2.59979625578436 2.59979625578436 2.59979625578436 2.59979625578436 2.59979625578436 2.59979625578436 2.59979625578436 2.59979625578436 2.59979625578436 2.59979625578436 2.59979625578436 2.59979625578436 2.59979625578436 2.59979625578436 2.59979625578436 2.59979625578436 2.59979625578436 3.31367075302264 2.59979625578436 2.59979625578436 2.59979625578436 2.59979625578436 2.59979625578436 2.59979625578436 2.59979625578436 2.59979625578436 2.59979625578436 2.59979625578436 2.59979625578436 2.59979625578436 2.59979625578436 2.59979625578436 2.59979625578436 2.59979625578436 2.59979625578436 2.59979625578436 2.59979625578436 2.59979625578436 2.59979625578436 2.59979625578436 2.59979625578436 2.59979625578436 3.40083590865166 2.59979625578436 2.59979625578436 2.59979625578436 2.59979625578436 2.59979625578436 2.59979625578436 2.59979625578436 2.59979625578436 2.59979625578436 2.59979625578436 2.59979625578436 2.59979625578436 2.59979625578436 2.59979625578436 2.59979625578436 2.59979625578436 2.59979625578436 2.59979625578436 3.09168813019347 2.59979625578436 2.59979625578436 2.59979625578436 2.59979625578436 2.59979625578436 2.59979625578436 2.59979625578436 2.59979625578436 2.59979625578436 2.59979625578436 2.59979625578436 2.59979625578436 2.59979625578436 2.59979625578436 2.59979625578436 2.59979625578436 2.59979625578436 2.59979625578436 2.59979625578436 2.59979625578436 2.59979625578436 2.59979625578436 2.59979625578436 2.59979625578436 2.59979625578436 2.59979625578436 2.59979625578436 2.59979625578436 2.59979625578436 2.59979625578436 2.59979625578436 2.59979625578436 2.59979625578436 2.59979625578436 2.59979625578436 3.09463790016529 2.59979625578436 2.59979625578436 2.59979625578436 2.59979625578436 2.59979625578436 2.59979625578436 2.59979625578436 2.59979625578436 2.59979625578436 2.59979625578436 2.59979625578436 2.59979625578436 2.59979625578436 2.59979625578436 2.59979625578436 2.59979625578436 2.59979625578436 2.59979625578436 2.59979625578436 2.59979625578436 2.59979625578436 2.59979625578436 2.59979625578436 2.59979625578436 2.59979625578436 2.59979625578436 2.59979625578436 2.59979625578436 2.59979625578436 2.59979625578436 2.59979625578436 2.59979625578436 2.59979625578436 2.59979625578436 2.59979625578436 2.59979625578436 2.59979625578436 2.59979625578436 2.59979625578436 2.59979625578436 2.59979625578436 2.59979625578436 2.59979625578436 2.59979625578436 2.59979625578436 2.59979625578436 2.59979625578436 2.59979625578436 2.59979625578436 2.59979625578436 2.59979625578436 2.59979625578436 2.59979625578436 2.59979625578436 2.59979625578436 2.59979625578436 2.59979625578436 2.59979625578436 2.59979625578436 2.59979625578436 2.59979625578436 2.59979625578436 2.59979625578436 2.59979625578436 2.59979625578436 2.59979625578436 2.59979625578436 2.59979625578436 2.59979625578436 2.59979625578436 2.59979625578436 2.59979625578436 2.59979625578436 2.59979625578436 2.59979625578436 2.59979625578436 2.59979625578436 2.59979625578436 2.59979625578436 2.59979625578436 2.59979625578436 2.59979625578436 2.59979625578436 2.59979625578436 2.59979625578436 2.59979625578436 2.59979625578436 2.59979625578436 2.59979625578436 2.59979625578436 2.59979625578436 2.59979625578436 2.59979625578436 2.59979625578436 2.59979625578436 2.59979625578436 2.59979625578436 2.59979625578436 2.59979625578436 2.59979625578436 2.59979625578436 2.59979625578436 2.59979625578436 2.59979625578436 2.59979625578436 2.59979625578436 2.59979625578436 2.59979625578436 2.59979625578436 2.59979625578436 2.59979625578436 2.59979625578436 2.59979625578436 2.59979625578436 2.59979625578436 2.59979625578436 2.59979625578436 2.59979625578436 2.59979625578436 2.59979625578436 2.59979625578436 2.59979625578436 2.59979625578436 2.59979625578436 2.59979625578436 2.59979625578436 2.59979625578436 2.59979625578436 2.59979625578436 2.59979625578436 2.59979625578436 2.59979625578436 2.59979625578436 2.59979625578436 2.59979625578436 2.59979625578436 2.59979625578436 2.59979625578436 2.59979625578436 2.59979625578436 2.59979625578436 2.59979625578436 2.59979625578436 2.59979625578436 2.59979625578436 2.59979625578436 2.59979625578436 2.59979625578436 2.59979625578436 2.59979625578436 2.59979625578436 2.59979625578436 2.59979625578436 2.59979625578436 2.59979625578436 2.59979625578436 2.59979625578436 2.59979625578436 2.59979625578436 2.59979625578436 2.59979625578436 2.59979625578436 2.59979625578436 2.59979625578436 2.59979625578436 2.59979625578436 2.59979625578436 2.59979625578436 2.59979625578436 2.59979625578436 2.59979625578436 2.59979625578436 2.59979625578436 2.59979625578436 2.59979625578436 2.59979625578436 2.59979625578436 2.59979625578436 2.59979625578436 2.59979625578436 2.59979625578436 2.59979625578436 2.59979625578436 2.59979625578436 2.59979625578436 2.59979625578436 2.59979625578436 2.59979625578436 2.59979625578436 2.59979625578436 2.59979625578436 2.59979625578436 2.59979625578436 2.59979625578436 2.59979625578436 2.59979625578436 2.59979625578436 2.59979625578436 2.59979625578436 2.59979625578436 2.59979625578436 2.59979625578436 2.59979625578436 2.59979625578436
Manes.02G005600.v6.1 2.59979625578436 3.70064765159346 2.59979625578436 3.75038115458394 3.37876105695794 3.38078536465957 4.02736728603004 2.59979625578436 3.68641773527526 3.73003826736833 3.05243133298284 3.36600946521298 3.62046441831223 2.59979625578436 3.8091407808845 3.6969227908129 4.14342022304151 3.80123086013542 3.54809303130482 3.52689480351742 4.05116130950641 4.36057313477778 4.20609378731523 3.93488696197521 3.99369625342319 2.59979625578436 4.29311282438368 2.59979625578436 5.03409015116063 4.0450493378758 2.59979625578436 4.65283723718194 3.72650963248395 3.89658382523521 3.79344026531715 3.57314526813464 3.70972850317257 3.21447733758373 3.27237941274458 4.2613320226964 3.67832315661216 4.20423611501881 3.42762445997438 2.59979625578436 4.12322119172837 4.12900872040676 3.78296404426844 3.1556293923897 3.13370949737372 4.28514435243608 3.60767939374456 4.58941770491892 3.50303880328295 3.5101337076775 3.79492487585658 4.42490146569415 3.6109959391733 3.92178017666207 4.43497640120637 3.88849744654479 2.59979625578436 3.77426235784982 2.59979625578436 2.59979625578436 3.38028800220858 2.59979625578436 3.39839961501261 3.43153906783138 3.4930121375438 3.98625518174104 3.45118233955962 4.04865414069868 2.59979625578436 4.68113159220027 4.35439551718836 4.53439994614756 4.18402344331102 3.78960690973117 3.57044147755019 2.59979625578436 3.77485557868279 3.48717057272481 3.17512532819144 3.99780643507152 2.59979625578436 2.59979625578436 2.59979625578436 3.06043028247974 3.6096800583429 3.21031646516765 2.59979625578436 3.37075857297035 4.22071148948771 3.89410639616326 2.59979625578436 2.59979625578436 3.49912752418334 4.59127755262159 3.63622688306178 4.16824842846476 4.93072284061257 4.06943459121527 3.99291232590768 3.74612076160318 2.59979625578436 4.58590223632527 3.72290173601887 3.85921212582923 3.75168329550666 3.75626826634345 4.52082575491402 3.70923438673871 3.8400277805785 2.59979625578436 2.59979625578436 2.59979625578436 3.13082777262013 3.69253179012581 4.72052142870241 4.85996026387229 4.27300263405782 4.2264266400351 4.11306214794007 3.58497213633413 3.64249287339356 4.25985682996248 4.67263459612452 3.46370293381128 3.9016924230135 4.52041847923362 4.78658291950241 3.74662764509982 3.43400258277707 3.77167773008559 2.59979625578436 3.62601013591596 4.20700720184253 4.06754010972667 4.16649173829098 4.20856714634907 3.13589789482968 3.91839086569972 4.34692886030907 4.15631920762621 2.59979625578436 2.59979625578436 3.39788747209717 4.05507059882397 4.2807441870613 2.59979625578436 3.74283852443338 3.97272935185107 3.87869626984486 3.58662713358507 3.87098157326422 3.63773510845993 3.98002620939454 4.23358900475419 3.97865365472679 3.82748313306354 4.47161875903059 4.0108929645046 4.53597128754491 3.4171658081868 3.5701883979893 5.1291867783276 2.59979625578436 4.65808915142514 2.59979625578436 2.59979625578436 3.73666685613292 3.77348118255699 3.63619763016983 3.87597746760297 2.59979625578436 3.71521553420862 3.70830021421705 4.08318979598926 4.21492877027311 2.59979625578436 3.00869623363141 4.28064711595873 3.9154694025506 3.62449439830634 3.52371301138035 3.86648455137705 3.84039625770601 3.90862625430082 3.36040777907706 3.79609671152573 3.44756539621456 3.35169926356515 3.69550203293633 4.41169531243021 3.81356006800688 4.91940020306154 4.71686264545529 3.98008765998947 4.80912374462524 3.51245969493795 4.11255715332413 4.76333693110196 4.37805582473445 4.83325603694232 4.29816580527421 4.84023062789303 4.65009573602465 3.6721575975959 4.436165552977 4.75735623715264 4.6086352838799 5.11133819770772 4.61361868714992 4.18992841586982 4.03505488819131 4.07365571700846 3.79905165967116 4.54061048392527 2.59979625578436 4.22291064247387 3.64889788739305 5.01986107875287 3.81879582209405 4.53994914004902 2.59979625578436 3.82970366029775 2.59979625578436 4.6996641414451 4.72669514704258 3.8486904104516 4.03963664430814 4.36983506903142 3.94304008124423 5.06684858800793 4.29928211929071 4.57059290128763 5.41659724585313 4.66780110147988 4.65462856920226 5.09813602320839 3.85784711651453 5.10159211635624 4.67969031573806 3.73905338952055 4.33059150984436 4.2799336362182 4.46138417071847 4.70962313407106 4.24473817692689 4.07308874059454 3.7735118799602 5.5122780065911 4.2493057786798 4.0645907902842 4.31642431083648 4.42095901778372 2.59979625578436 4.50798479355123 4.82699448133596 4.93187186810799 4.90862167532133 5.26429679494995 4.53086956876037 4.03848151666033 3.74793661383915 4.00850295065692 5.14538887901114 4.24231585157393 5.07797981273831 4.04813556321068 4.41186367554906 4.88561689138141 4.62784417624008 4.49530997324486 4.41857129960668 4.10596078426959 4.69390789329597 6.23259248789457 3.79793381884116 4.36054307813705 4.57199177844518 4.13985248852376 4.57733631346419 4.18132721863336 4.9331844442743 3.53813333396401 4.46924249311215 4.89686191544669 4.48093156233718 4.33524874671851 3.73352168770383 3.62078637969324 4.9351782932702 4.1162160226387 4.40298978321171 4.00124483017607 4.04816312576133 4.62937755938923 4.18763574682705 4.57132589583915 4.43110833077352 4.7221402638114 5.38889587258699 4.57380922416177 4.50831136317578 4.49843194562584 3.66435385101226 5.41410512833811 3.95544129396137 4.82742501754471 4.82379548219333 4.68899617880253 4.73264946166623 5.08839712826308 4.67295946245922 3.86361480735265 4.50121940175488 5.22525420620489 4.52508004361914 4.05523283250473 4.37878897494677 4.67817418399938 4.78698864070558 4.9642621404597 5.03987251342609 4.38436750287391 4.44935965213155 4.01564235972738 4.54791539867778 3.83707874515466 4.42563555826861 3.67587378799259 2.59979625578436 4.14236215438059 4.41017295838872 5.21523655013219 4.38780731968809 5.93271572991676 4.22470455400088 4.22885215005518 4.50058305263964 2.59979625578436 5.27701163761688 4.18158490779625 5.10053056849728 4.37816207321273 3.78786211089396 5.04641018918998 4.52452370714701 4.5851596803637 4.02402990737736 4.47635100448625 5.0093073864907 3.78929237566466 4.47916531704845 4.2071634246216 4.17406586346766 4.60558706054174 4.79548826945849 3.38144601411272 4.06457928231028 4.81271330771452 4.93078622930047 3.90309311893991 3.71991285402524 4.19695890766279 4.90562239103334 4.94711463029734 4.66487320277313 4.78008077094603 4.09962845494248 4.70477102645547 5.58491490205941 4.99572965591217 3.88662622344819 5.56997718799013 4.71240359932975 4.01877218189172 5.59366366558283 5.35129285656223 4.44767559266942 4.52718903942389 5.06433189849335 4.15029665081908 5.33957645788435 5.09077543786009 3.90538445087461 4.36996579587174 4.69573767544841 4.74742938004212 4.70831378474388 2.59979625578436 4.46329378747734 2.59979625578436 4.10012201967007 2.59979625578436 4.29567202928019 4.57103431431334 4.38987052605687 5.64095121435229 4.63920105073132 4.69084550598223 3.94880500380553 5.10516304335826 5.12254267418709 4.4946779916197 5.13925023864556 3.93016915598116 5.48150323231259 5.11362114029066 4.05092012482805 5.14253837388416 4.02966232232777 5.18869615716383 4.85203947466743 5.25275013212627 4.17579636364464 4.06127079942006 5.58392727673847 4.98007382847903 4.63849307564165 4.48480630481063 3.39541109862574 5.32554393763836 5.41728673724911 4.84843917579906 4.92943201976182 4.114250486793 5.35846789253263 4.61881912739662 3.82621137518893 4.43477407984214 3.81823602020398 5.36171309093679 4.74539716545179 3.72476496377402 4.79188410790108 4.11260185598456 5.13364199356413 4.72591415896259 4.42760354127313 5.20442728675562 3.89363607006768 5.21417239380508 4.97738423128662 4.35472833643648 4.16708829141231 5.16693357204516 2.59979625578436 4.44254480413046 4.56599390073174 4.56928325671977 4.37728954412166 4.37382673236107 5.15577588498049 4.85893431466422 5.00638886346257 3.43532346854083 4.60529977710486 4.1211669208224 3.65809315207231 3.23993430627071 4.66852174876893 5.00919413296204 4.94964683216311 4.21181239857201 4.55646332505857 4.6207038858183 5.39438937878288 3.00594591942254 3.90347240817075 4.52286384679647 3.93331934433811 5.00852165908514 4.69791007343076 4.39530463754551 4.24422088406746 2.59979625578436 4.30447193731391 5.09085941873043 4.41003778231333 4.39632118597617 3.35064364855437 4.64458310507209 3.87074204950781 4.17477670351442 6.3811581025713 4.09463936100375 4.14712220237834 4.76505354445155 4.19439482328521 4.90306601607033 4.21177103240202 4.585420940331 3.99708007539002 4.13339209765861 4.66405744234781 4.57946966740648 4.38627816225486 5.01403840957566 4.6387984266857 4.77306981848278 3.93481781821329 4.11308864338442 4.03889162416312 4.64154098076761 4.02740720640464 3.98751603335295 4.18367620562526 4.01568486327031 4.52497554932234 4.0313107325907 4.29618547254373 4.36602478791207 4.490756795485 4.46415867982614 4.29758901537703 4.63680127874729 3.82616644787739 5.07597479601367 3.94527780191635 4.69667553286214 4.63596504151959 4.60514704511584 4.01457748751644 4.03252185310994 3.960909276293 4.15986970114443 3.97092145900255 5.54507299201294 4.62401798803585 4.56489356916729 3.66545625792225 4.24976322082461 5.0691117177792 3.97086621637858 5.0735019820981 4.44338149785107 5.03371982975495 4.82237481336827 4.62100309062915 4.20132268863879 4.11066112897335 3.52822474440109 4.67603057894539 4.67402079306695 4.58674502085752 4.21327344947189 4.88905528676444 4.84874495572291 2.59979625578436 4.92955586669502 4.08460256147185 4.64741481408971 2.59979625578436 3.48457547318 2.59979625578436 3.48741306523119 4.18443423071714 3.7464171855587 4.36196570826451 4.4149220817429 4.02037005342917 4.57744941550045 4.69168183007421 3.69429283629582 4.2239412987251 3.82456533079323 3.06791717975771 4.32596008537443 3.35805347339294 3.42048852473569 2.59979625578436 4.25106194692549 3.34167827884767 4.41231140610649 4.09463255782793 2.59979625578436 2.59979625578436 3.89806602983649 3.64876012622529 4.10636971646571 3.47100709436022 2.59979625578436 3.46894726186611 4.50127125101015 2.59979625578436 2.59979625578436 3.67483351199386 3.76352785207796 2.59979625578436 2.59979625578436 3.54082805027927 2.59979625578436 3.90720832049848 4.03322107445089 3.39636938341973 3.81388730747409 3.74953314786708 3.3217847703779 3.68263909842841 2.59979625578436 4.27437170113421 3.34656235891387 3.37588687910859 2.59979625578436 3.48471841849718 4.00234022289033 3.32636466370826 2.59979625578436 4.40455012698823 3.98548409007793 3.52897576788513 2.59979625578436 3.22347444536885 3.36404641342157 4.58806995843994 2.59979625578436 2.59979625578436 3.77939498651549 4.09667551541647 3.96093225909824 3.95557659281107 3.22310506880101 3.21867299731733 5.0378236479798 2.59979625578436 2.59979625578436 2.59979625578436 2.59979625578436 2.59979625578436 2.59979625578436 3.52311327369897 2.59979625578436 4.20011875794382 3.51929516966729 5.28639394104564 5.02704720739341 2.59979625578436 3.98858954115068 3.84534066932346 2.59979625578436 3.649182354296 3.05120239547897 3.34910464508202 3.12734860701425 3.31738323501506 4.2809668982371 2.59979625578436 2.59979625578436 3.29367264049087 3.24766064870577 3.40690696027832 3.85972874654865 3.09452231295659 2.59979625578436 2.59979625578436 2.59979625578436 3.14662082988331 4.10346133520006 2.59979625578436 4.10196273544295 4.46021666234516 3.55337202861871 4.35721795454717 3.71886684136737 3.57588939803243 3.60314531494957 2.59979625578436 3.5393592086075 3.34681157322541 3.25257180805638 3.18764437601324 3.05549889512908 3.80045825546394 4.23866251735271 3.76538008445022 3.48927214962142 4.42116190718349 3.31013988848557 3.15454793880454 4.42828541265075 3.82878776866292 3.43724552845874 3.76822406450775 4.07997402348583 5.37325073172936 4.79111838641796 2.59979625578436 4.20728187979744 2.59979625578436 4.17830683294313 4.02325558256586 3.96217178148662 3.99099591425503 4.23304333534279 4.31247155375561 4.36019421405109 3.48287750794055 2.59979625578436 3.86268534291012 3.38871823839132 2.59979625578436 3.44060850168788 3.9312399709541 4.52202378317754 3.90526043493123 4.8261813326352 3.58683593692783 3.79239235682791 3.47394710612716 4.09991899527981 4.21874415187265 3.82023768338981 3.5233891069621 4.10003054349869 3.1677776264212 2.59979625578436 3.87758396366912 4.42589571116674 3.12751666884428 3.53538582533427 4.47424454751988 4.69183332811862 2.59979625578436 4.10865633591452 3.45040100491848 3.56654590433154 4.46110170123014 3.74870207063688 2.59979625578436 4.64504393756029 4.06154927376561 4.27587240237348 2.59979625578436 4.00341907089061 3.479467134794 3.65701265783937 3.40738645349279 3.55792757479529 3.78979541414061 3.34591117683446 4.55846220690868 4.72377909511632 3.61912613435165 3.55423144868542 3.22438648604129 3.57226173833166 3.35595282582116 3.20487193917224 2.59979625578436 3.61796802068616 3.96521401075808 4.64696329813725 2.59979625578436 3.99450613624867 3.98240590987691 3.63929620480223
Manes.02G005700.v6.1 6.93172092349882 7.06704695407054 6.23484081720214 6.63731045803509 7.17037143588379 7.3076506298651 7.6402642311639 7.30091443030417 7.84952842586383 6.93951084988583 6.67252484344876 7.32282753822474 6.89908391641552 6.77873411102049 7.53917444872304 7.18187978258268 7.62604290370432 7.63628118390422 8.26639854897841 7.14361877382083 7.10308233157433 7.02799413018686 6.7257073784296 7.42965186056117 7.45301904149778 6.63052500944035 7.41737238303165 6.84460583618807 7.48777539507363 7.38569151489763 7.36835069196154 7.84145220291111 7.27439015313883 7.77693954414438 7.81075167399714 7.09789736915282 7.73218659491625 7.26461350598249 7.31710100023403 8.16221042154573 7.16155692681264 7.53676218506591 6.94980611067564 8.64651244762208 7.59232085363674 7.33409441429415 7.20198972245783 6.94214006701876 7.60736955733003 7.41452395078269 7.46552709700427 7.59654834202492 7.35841189038841 7.20180031500024 7.74490866835711 7.06156431888937 7.61274203042074 7.08522696254492 7.97165922671803 7.83368966422983 7.46503680866019 7.31826337336587 6.89622885444729 7.5156854989389 7.47042313229492 7.37035152064423 7.25630226505086 7.1742502695015 7.07675709908493 7.21213534416093 7.58724327667956 7.23724974998951 7.4175246260212 7.4635746065588 7.26371522685717 7.06598117287187 7.26674529628471 7.26061602782439 7.63340069485276 8.09742360170331 7.43767630174182 7.52895454791048 7.13763949728927 7.64077455624349 7.31890018132102 7.61515174917253 8.16391793747214 7.76985863418468 7.27823305683973 7.53507275350194 7.65021102263025 7.52261909809831 7.04740778631877 7.16733164925667 8.17448736654925 7.89763433380109 7.05005343425922 7.0819602085254 7.11549470935519 7.43222746167068 7.78523291502163 6.9866839430853 6.98086614439712 6.90728564833315 6.74716729012774 7.29610213967385 6.99693339000108 7.21594874411769 7.20799387752258 7.39251945523641 7.66411711435346 7.34429729691344 7.37068876071076 7.07907660524159 6.50626143573854 7.03561030321069 6.99200334627664 7.55807251347301 7.11777647131929 7.64250509520371 6.96986383517132 7.44722054955754 7.07990203950909 6.57716747164369 7.32327071787638 7.17861737617643 7.19874657187928 7.02827071405382 6.66582821472033 7.79657509246277 7.47482841966626 7.55090521436238 7.08028284664536 7.40620763434232 6.62043687392438 6.75147788644498 7.19390809739657 6.77508174131381 6.74314192514847 7.22134851604195 7.34535177314892 7.69899894746441 7.33193134845378 7.38117226614889 6.93685550425908 7.47134483228861 7.53949565422863 7.37691619921825 7.26571424496293 7.53061015981488 7.77743074635222 7.43997610603658 7.04884042810209 6.95274614288432 7.73950725644116 7.87463859207981 7.39544327718728 7.44693157273533 7.51664358292073 7.19248628082005 7.97291715664357 7.30348562152883 7.38529752594633 7.07776584536503 7.77399392555579 7.40092437861187 7.58502255373446 7.27639865456008 7.85111275551785 7.82519505465502 8.058658106821 7.43435592891313 7.76056123849545 7.26294367808652 6.74545843311149 8.01244322913492 7.60850045173675 7.47746595396234 7.10362762214485 2.59979625578436 7.59851978313205 7.4342622104671 7.10533591215011 7.70877119493671 8.17382156865372 7.83695410126382 8.08851399873213 7.81761910347952 8.09397821319587 8.08921675183228 8.84359951463917 7.26605020850717 7.79609503016514 7.54888204988345 7.23871274390714 8.12934695657696 7.9767847385559 7.82386815540193 7.90072380541823 7.7788499791014 7.68200382910454 7.80876713943204 7.31247805304963 7.79991883206155 7.4907251325295 8.31537997021507 7.81631841427499 7.69441353591551 7.74994620202744 7.23659744564594 7.78637882239107 7.8973313060592 7.69317655941739 7.37415353668556 7.10164607256718 7.25985932121341 7.29266445281375 8.49836205152281 6.15687126602615 7.74665411700641 7.78979775054366 8.16753513932896 7.5423074240953 7.2401028366868 7.57741405549401 7.56783575778643 7.53897693175609 7.63406700444429 6.73099770965066 7.12196838869916 7.61511856110509 7.91371820149419 8.30780416336821 7.41569434572957 7.72598169920396 7.74039842210819 7.79995129136241 7.04299313729339 7.24715769733018 7.03804485031895 7.48245900011008 7.12307835486294 7.66921747456141 6.78981795298823 7.04247166505897 7.19414549959759 7.10055651165098 7.26878523219353 7.34539599048782 6.97547339578404 7.26960303934115 7.5476034822271 6.98386981249662 6.95543830959326 7.20361009811878 7.36197234773701 6.68309901941219 7.50221523283366 7.48127873620038 7.0164009715612 7.49626853923405 7.45540170056531 7.32901317255847 7.33303329401786 7.29973920680221 7.39447008413778 7.66677324375215 7.02646842105116 6.98164031860251 7.09477522831906 7.51337170291077 7.37827062909669 6.90817682640988 7.48495224115418 7.21726812481034 7.14299606055803 7.55456696010597 8.0565317600251 7.94603508029177 6.95546730304014 7.15441684178227 7.55587106352371 7.73593485980258 7.84939273822503 7.2595010594019 7.28891155588375 7.63024354770818 7.58908057426028 7.70214096417538 7.49116310978753 7.00082482675798 7.74913499083656 7.39521939550668 7.77803779493497 7.47914946193258 7.32484849567166 7.8244545913193 7.32247632783429 6.78377564085315 7.28827321778166 6.65784268346508 7.28675848666498 7.84885782696202 7.47040950147069 7.08987062054223 6.95501929118675 7.17810558506849 7.53511574703276 7.43579573192188 7.19205597922869 7.46409205670151 7.69555130781758 7.51192883325149 8.04845757865858 7.50131600640048 7.41919075271284 7.45007316396716 7.49553006256119 7.46651922314498 8.06069668363083 6.93729352140251 7.48605338518131 7.49237922007435 7.38412795711613 7.22469771220044 7.16359523304952 7.78200295258175 7.25153222282743 6.89241982958164 7.01525602819511 7.14989768833594 7.02411069037058 6.28297791613009 7.34832826621072 7.2587121100962 7.16663058985282 6.71266319027768 7.78331375645805 7.40094062299721 6.75037345065555 6.87734474985763 6.47175993118427 7.38039277400071 8.26744439017576 7.92818290859776 7.62361761262594 7.89980946612159 8.00533751563821 7.40128217058994 7.22084016798362 7.16772899702461 7.68944936061161 7.84386824902395 7.79646191768149 7.46355086362321 7.32694042370697 7.56818498434164 7.68248250610266 7.21459903430407 7.23324300011777 6.72888345851133 7.39416654235629 7.42643755356044 7.74241082617266 7.76288775173449 7.03380975810545 7.26826635585201 7.26294750413727 7.34416950939713 7.77901754026554 7.09157407523022 7.42636673361586 7.48408113558204 7.58247243666742 6.96761280849735 7.55335845180001 7.1459674240706 7.71963283621507 7.79625985448914 7.40331258439337 7.3901129851466 7.0994222205601 7.19930524078286 7.64851062563548 7.06556495914153 7.27002515773216 7.16615705028663 7.8234654930451 7.17778757520269 6.97004958147796 7.61594120748381 8.0039138248309 7.3164172307134 6.68120516762158 7.89347932434126 7.43519654114476 7.58139519503575 7.16774478913261 7.65507393521226 7.05003531972952 7.38229025916528 6.87893410779831 8.33335407253415 7.62654922046404 7.57489149125863 7.28196434375018 7.22827730350264 7.88962312074147 7.42992939714069 7.03767719900059 7.08614909791577 7.13201353642725 7.50345540532571 7.44838473908692 7.55732939528537 7.02140278121467 6.9911894813802 7.55446897514252 6.79180751526482 6.77670217833376 7.27675017527777 7.18394676744789 8.04146665807887 7.08405660204888 7.2423583717303 7.18743569384875 7.18480353041163 7.57882598072905 8.06856623201845 7.81846146460223 6.73264221575794 7.21590260787321 7.56617956242319 7.22921433924704 8.11821526497458 7.42473074074707 7.41859169433649 7.20771007991019 7.68102039787837 7.7400655048552 7.43080866251251 7.75487807858143 7.8122050190767 7.73885068394687 8.26194718051435 7.15551607948223 6.96422722050708 7.76888042578836 8.0540021527683 7.53580206953319 7.25605090041395 7.07616737736112 8.13323248652064 7.42542652336307 7.36773414717531 7.02554291813577 7.2154001979273 7.5185495664808 7.58749596463497 7.57240087520993 7.56451058032597 7.17099280531574 7.73257354621396 7.19753788224615 7.74717884376807 7.20117457180472 7.06505159930821 7.57920353769388 6.91453868123625 7.58739509092853 7.16201000297035 6.75712510284736 6.96607582680314 7.45543232197041 7.39193552686316 7.30064300892859 6.89904836333944 7.25246568426302 6.98150091416067 7.65486889100802 6.86416786448827 7.09847527529489 6.8253167506737 7.867986645338 7.32417628187003 7.03797626109549 6.3811581025713 6.97970850827646 7.58590793672998 7.88956793889708 7.08352988293284 7.30593342650261 7.06056569579497 7.20647578773379 7.32421030196745 6.91071650231908 7.52799261886679 7.48288815565456 7.07212930126091 7.37025222336015 7.24171846391663 7.49559300343432 7.73702632872673 7.33003726056663 7.25439699157802 7.24208753211661 7.92248986266111 6.96116460017248 7.48542332853334 8.0363093491535 6.94834200207223 7.26222153113089 6.98749902135784 7.67717176031244 7.33052437853185 7.39816863370835 7.55289023042764 7.45592673689989 7.24220735861106 7.20994540198554 6.88325586676576 6.92816678763857 6.90534063275987 7.32865845921078 7.09057253835815 7.12653882152471 7.29547159101858 6.76571479686386 7.08489445205901 7.08312971722823 7.16693363518478 7.25875518616086 6.91270521629755 7.42430011494772 7.25030755218628 7.69095351910333 6.85938211305235 7.28761669336976 7.56399329616918 7.78450232600762 7.50755028828473 7.26652764169286 7.29144616198894 7.71624796540276 7.641131102861 6.91496258238815 7.36822542195105 6.97380465919522 7.01883934214074 7.24158595447181 8.32531235256694 7.12278678378359 7.46221444357534 8.0835373040511 8.07969570231431 7.22771223209025 7.74398356376774 7.18882551265311 8.39571616328336 7.11155201024769 7.32857676613571 7.45836271757531 7.22554209382185 7.61966868170449 7.55342125859183 7.80198233736471 7.77340167622887 7.56764836592127 7.20681422187531 8.38002020743683 8.1344633434429 7.36678674620009 8.23265306172645 7.25457012525303 8.90160142337577 7.65472341696986 7.59454691997378 8.6058379813072 7.14203782946794 7.89296052960328 7.92488727902683 7.23387370729731 7.53216617090992 7.01815560992543 7.42751977320758 7.70956846251525 7.47947144149299 6.95694462713317 7.45305534221625 7.9186959428139 7.75018746069549 7.28508090627313 7.31755747052925 6.7661630010216 8.84855901981741 7.99702931294741 7.24031802051251 7.49476098046553 7.08781973300403 8.31010113736849 7.44158644122935 6.78067833074604 7.90768237701749 7.18825818470222 8.08560901344214 7.39012180109681 7.53962775224963 8.18812950463736 7.3663643396518 7.7855158475872 8.07362966009488 7.08948903198162 7.42242994081351 7.36786900329648 6.69796490757575 7.57957813207982 7.37086270860627 6.26497647261464 7.15937349003803 7.21867407107043 7.46566734717694 7.19408981667896 7.41186119591319 7.3742020280863 7.58523576671884 7.97882433706663 7.98672655145153 8.22134884361911 7.08212189971328 8.03263149593363 7.08937430573395 6.84410988441708 8.09811089945361 6.97350923232222 7.94511323389043 7.10335847957021 7.1477690500328 8.19431607013266 7.83576381636737 7.59903524448297 7.53844886022259 7.57271748346927 8.09478769241293 6.9578562215716 7.76590230949849 7.9874249574162 7.30464126865141 7.31956827242355 6.7246935919292 8.624504624501 7.96159685826713 7.04910387725733 7.50252115766857 6.82756895600613 7.24350344396188 8.1613856973198 7.52118292790957 6.50185653103526 6.96167160187595 8.08379470414852 7.55581436901677 7.74823611937924 7.25003840302764 7.27834622747183 7.05865139580118 7.68149975847017 7.54157611531895 7.28635357000439 8.21804586691707 6.48206847286267 7.89475540688495 7.40150853215839 7.13382042170735 8.01669810875859 7.59227484338092 7.71850193084059 7.74971875257774 6.79291461803334 7.30515696279425 6.77820562722114 8.59203383196028 7.49444646433834 7.0873209421088 7.33126694023014 6.87399775836422 7.71653681583285 7.98679975584002 7.39866754838036 7.87915445783295 6.85830865401428 8.31103759411481 7.38944881858034 6.85076082591536 7.23440664966112 6.94416701976638 7.05244795733663 7.09367960645354 7.00679583757293 7.03717562935308 7.63620893420639 7.36924054065482 7.0513802714285 7.07370847446033 7.44536581715404 6.98105017835473 7.33366666668706 7.56888011647495 6.63590480210599 7.03690230353293 6.56071154594124 7.44024010280256 7.37487767439091 7.05480675240808 7.54569185410929 6.95002309708467 6.98316907151481 8.01929046326788 7.43202937145647 7.13356311910312 7.12186115538571 7.04891021040038 6.97742718315928 7.06416422631609 7.70604253947501 6.7534646274547 7.96385448811669 7.41149547880338 6.77791657956298 7.37954438971488 6.85221018887923 9.00396120569622 7.38568000864431 7.3825209476623 7.50516296179737 7.63973812374382 7.34778040725542 7.36908279010487 6.75783676685455 6.89538875191635 6.61065969809891 7.54281079127754 7.45065782455757 6.91331567787755 7.65802677510186 6.82483336133038 9.00995806384818 7.60197379306281 7.22770246610207 7.34338333679416 6.84042870662033 9.54095844273467 7.72634547327437 7.40763241594549 7.04239491981545 7.00581565870485 8.12195625348484 8.07835219881488 7.85352210959659
Manes.02G005800.v6.1 3.36893467607003 2.59979625578436 3.03047684732533 2.59979625578436 2.59979625578436 3.38078536465957 3.38466486369882 3.11445218865464 2.59979625578436 2.59979625578436 3.05243133298284 2.59979625578436 2.59979625578436 2.59979625578436 3.01339967241467 3.55542985794748 3.13614105965968 2.59979625578436 2.59979625578436 2.59979625578436 3.93330581446344 2.59979625578436 2.59979625578436 2.59979625578436 2.59979625578436 2.59979625578436 2.59979625578436 3.20900055990681 2.59979625578436 2.59979625578436 2.59979625578436 3.49600148751274 3.40635991829517 2.59979625578436 2.59979625578436 2.59979625578436 2.59979625578436 3.46275402627941 3.54273597101275 2.59979625578436 2.59979625578436 2.59979625578436 2.59979625578436 3.43514863882075 2.59979625578436 3.20086796870012 2.59979625578436 3.92288365329397 2.59979625578436 2.59979625578436 2.59979625578436 2.59979625578436 2.59979625578436 2.59979625578436 2.59979625578436 3.76180760438162 2.59979625578436 3.48202483941218 2.59979625578436 2.59979625578436 2.59979625578436 2.59979625578436 2.59979625578436 2.59979625578436 2.59979625578436 2.59979625578436 2.59979625578436 2.59979625578436 3.33289544367448 2.59979625578436 2.59979625578436 3.03420175286161 3.35537191096595 2.59979625578436 2.59979625578436 2.59979625578436 2.59979625578436 2.59979625578436 3.77811259546182 2.59979625578436 2.59979625578436 2.59979625578436 3.72904501437955 3.11095649955553 2.59979625578436 2.59979625578436 2.59979625578436 3.24852250119544 2.59979625578436 3.03309729085306 2.59979625578436 3.37075857297035 2.59979625578436 3.30794006058808 2.59979625578436 2.59979625578436 2.59979625578436 3.02061995747434 2.59979625578436 2.59979625578436 2.59979625578436 2.59979625578436 2.59979625578436 3.07799747124634 2.59979625578436 2.59979625578436 2.59979625578436 2.59979625578436 3.01650372679633 2.59979625578436 2.59979625578436 2.59979625578436 2.59979625578436 2.59979625578436 2.59979625578436 2.59979625578436 3.13082777262013 2.59979625578436 2.59979625578436 2.59979625578436 3.286972458873 2.59979625578436 2.59979625578436 3.58497213633413 2.59979625578436 3.25674191122001 2.59979625578436 2.59979625578436 2.59979625578436 2.59979625578436 2.59979625578436 2.59979625578436 2.59979625578436 3.0891275296357 2.59979625578436 2.59979625578436 3.23404875933684 2.59979625578436 3.32763914543774 2.59979625578436 2.59979625578436 2.59979625578436 2.59979625578436 3.21244460660398 2.59979625578436 2.59979625578436 2.59979625578436 2.59979625578436 2.59979625578436 2.59979625578436 2.59979625578436 2.59979625578436 2.59979625578436 3.58662713358507 2.59979625578436 2.59979625578436 2.59979625578436 2.59979625578436 3.41561414201033 2.59979625578436 2.59979625578436 2.59979625578436 2.59979625578436 2.59979625578436 2.59979625578436 2.59979625578436 2.59979625578436 2.59979625578436 2.59979625578436 2.59979625578436 2.59979625578436 3.13618426178944 2.59979625578436 3.06384658117584 2.59979625578436 2.59979625578436 2.59979625578436 2.59979625578436 2.59979625578436 2.59979625578436 2.59979625578436 3.2233869813897 2.59979625578436 3.55121517652352 3.01860929541114 2.59979625578436 2.59979625578436 2.59979625578436 3.52618023350629 3.03334130892695 2.59979625578436 2.59979625578436 3.69550203293633 2.59979625578436 3.10743416573937 3.00601590298794 2.59979625578436 2.59979625578436 2.59979625578436 3.31135537628347 2.59979625578436 2.59979625578436 3.16689536194367 3.04772504160026 2.59979625578436 2.59979625578436 2.59979625578436 2.59979625578436 2.59979625578436 3.20579552351965 2.59979625578436 2.59979625578436 2.59979625578436 2.59979625578436 2.59979625578436 3.00967619553112 2.59979625578436 2.59979625578436 2.59979625578436 3.02576765931864 2.59979625578436 2.59979625578436 2.59979625578436 2.59979625578436 2.59979625578436 3.39145816204378 2.59979625578436 2.59979625578436 2.59979625578436 2.9870565861914 2.59979625578436 2.59979625578436 3.33599306581088 2.59979625578436 3.13920880252861 3.12874083925188 2.59979625578436 2.59979625578436 2.59979625578436 3.37329820666967 3.24358690281098 3.1852947067468 3.89185867495028 2.59979625578436 3.28739172790693 2.59979625578436 2.59979625578436 3.45753213759342 2.59979625578436 2.59979625578436 2.59979625578436 2.59979625578436 3.17623298287933 3.08092639916607 3.87775352239215 2.59979625578436 2.59979625578436 3.42553268245098 2.59979625578436 3.17608306896042 2.59979625578436 2.59979625578436 3.19556340470997 3.4895835083083 3.91481946228665 2.59979625578436 2.59979625578436 2.59979625578436 3.13449354499906 3.0751254337643 2.59979625578436 2.59979625578436 3.14632375028407 2.59979625578436 3.25999495487418 3.07270803269098 2.59979625578436 2.59979625578436 2.59979625578436 2.59979625578436 3.09920040061693 2.59979625578436 2.59979625578436 3.30150379084556 2.59979625578436 3.70267332929628 2.59979625578436 2.59979625578436 3.46047366396977 2.59979625578436 3.17749061347233 2.59979625578436 2.59979625578436 4.01217389169185 2.59979625578436 3.03747957287136 2.59979625578436 2.59979625578436 3.18590979373873 2.59979625578436 3.05906766596064 2.59979625578436 3.27020841900006 3.21057785747254 2.59979625578436 2.59979625578436 2.59979625578436 2.59979625578436 2.59979625578436 2.59979625578436 3.60867516167484 2.59979625578436 3.02411260142883 3.61588927876974 2.59979625578436 2.59979625578436 3.18526268121318 2.59979625578436 3.86855734942752 2.59979625578436 2.59979625578436 2.59979625578436 3.17865863106762 3.82954128591687 2.59979625578436 3.53367633021917 2.59979625578436 3.08857273903009 3.20150989367274 3.16658773388875 3.15924501044427 3.53689864302089 2.59979625578436 2.59979625578436 2.59979625578436 3.14223713453464 2.59979625578436 2.59979625578436 2.59979625578436 2.59979625578436 2.59979625578436 2.59979625578436 3.13261469345293 3.33517525269574 2.59979625578436 3.53014888630321 2.59979625578436 3.26109012879803 2.59979625578436 2.59979625578436 2.59979625578436 3.45815815575599 3.55707684656612 2.59979625578436 2.59979625578436 3.08587502403935 3.73918619992547 2.59979625578436 3.15022104454705 2.59979625578436 3.40627964740502 2.59979625578436 2.59979625578436 2.59979625578436 2.59979625578436 3.0825107763154 2.59979625578436 3.31762165171637 3.5547880162334 2.59979625578436 3.21036400817574 3.12381515159364 3.54237083727351 2.59979625578436 3.35883779744775 2.59979625578436 3.00618426518796 3.25463556543704 2.59979625578436 3.29707522516397 2.59979625578436 3.27254675750307 2.59979625578436 2.59979625578436 4.0263835287223 2.59979625578436 3.44198007858204 2.59979625578436 2.59979625578436 2.59979625578436 3.13906168656558 2.59979625578436 3.21112129012012 2.59979625578436 2.59979625578436 2.59979625578436 3.06134786401126 2.59979625578436 2.59979625578436 4.15030648282747 2.59979625578436 4.1780859178021 2.59979625578436 2.59979625578436 3.7145258854749 3.14025367911579 3.66411922568851 2.59979625578436 3.11933717459368 2.59979625578436 2.59979625578436 3.07195668903267 2.59979625578436 2.59979625578436 2.59979625578436 2.59979625578436 3.09650342821345 4.40783125768278 3.13125931646859 2.59979625578436 2.59979625578436 2.59979625578436 2.59979625578436 2.59979625578436 3.48869614937631 2.59979625578436 3.45109885259742 2.59979625578436 2.59979625578436 3.61037900404286 2.59979625578436 2.59979625578436 2.59979625578436 2.59979625578436 2.59979625578436 2.59979625578436 3.5652046731186 2.59979625578436 2.59979625578436 2.59979625578436 2.59979625578436 2.59979625578436 2.59979625578436 2.59979625578436 3.30265235045542 3.01541759514865 3.2656464759195 2.59979625578436 2.59979625578436 2.59979625578436 2.59979625578436 2.59979625578436 2.59979625578436 2.59979625578436 2.59979625578436 2.59979625578436 3.12551148095829 2.59979625578436 3.07142817417063 3.43931519236312 2.59979625578436 3.85101636034392 2.59979625578436 2.59979625578436 2.59979625578436 2.59979625578436 2.59979625578436 2.59979625578436 2.59979625578436 3.40431571422107 2.59979625578436 2.59979625578436 3.31394992493702 2.59979625578436 3.15134302408755 3.67928419197264 2.59979625578436 2.59979625578436 2.59979625578436 2.59979625578436 2.59979625578436 2.59979625578436 3.13368629208698 2.59979625578436 3.09344190010374 3.41604772664298 2.59979625578436 2.59979625578436 2.59979625578436 2.59979625578436 2.59979625578436 2.59979625578436 3.23608720942091 2.59979625578436 2.59979625578436 2.59979625578436 2.59979625578436 3.14868655853493 3.57485221678413 2.59979625578436 3.32965303865418 2.59979625578436 2.59979625578436 2.59979625578436 2.59979625578436 2.59979625578436 2.59979625578436 2.59979625578436 2.59979625578436 2.59979625578436 2.59979625578436 2.59979625578436 2.59979625578436 2.59979625578436 2.59979625578436 2.59979625578436 2.59979625578436 2.59979625578436 2.59979625578436 2.59979625578436 2.59979625578436 2.59979625578436 3.03997188674666 2.59979625578436 2.59979625578436 3.5589910470301 2.59979625578436 3.21395286454123 2.59979625578436 2.59979625578436 2.59979625578436 2.59979625578436 3.4325387178651 2.59979625578436 2.59979625578436 2.59979625578436 2.59979625578436 2.59979625578436 3.45162270172108 2.59979625578436 3.22721475254557 3.10526400266323 3.49793255112151 2.59979625578436 2.59979625578436 3.41331573344294 2.59979625578436 2.59979625578436 3.54190319695318 2.59979625578436 2.59979625578436 2.59979625578436 3.0284462862932 3.09463790016529 2.59979625578436 2.59979625578436 2.59979625578436 3.00173983477685 3.33659959047805 2.59979625578436 3.65775448958064 3.13403103541172 3.04387460395187 2.59979625578436 2.59979625578436 2.59979625578436 2.59979625578436 3.11225860773288 2.59979625578436 2.59979625578436 2.59979625578436 3.1839706467237 2.59979625578436 3.79751102332245 2.59979625578436 2.59979625578436 3.37185434725751 3.36204250988082 3.66051916203669 2.59979625578436 2.59979625578436 2.59979625578436 2.59979625578436 3.28117845314827 2.59979625578436 3.18528064700602 3.55447539391392 2.59979625578436 3.48410114397242 3.19337031441694 2.59979625578436 2.59979625578436 2.59979625578436 2.59979625578436 2.59979625578436 2.59979625578436 2.59979625578436 2.59979625578436 3.12478781716686 2.59979625578436 2.59979625578436 2.59979625578436 2.59979625578436 2.59979625578436 2.59979625578436 2.59979625578436 2.59979625578436 2.59979625578436 2.59979625578436 2.59979625578436 2.59979625578436 3.23836589690278 2.59979625578436 3.38020251553063 2.59979625578436 2.59979625578436 2.59979625578436 2.59979625578436 2.59979625578436 2.59979625578436 2.59979625578436 3.40464306295055 2.59979625578436 3.22310506880101 2.59979625578436 2.59979625578436 2.59979625578436 2.59979625578436 3.18330204680804 2.59979625578436 2.59979625578436 2.59979625578436 2.59979625578436 3.13092838849174 2.59979625578436 2.59979625578436 2.59979625578436 2.59979625578436 2.59979625578436 2.59979625578436 3.170552578228 2.59979625578436 3.46270972026923 3.05120239547897 2.59979625578436 2.59979625578436 2.59979625578436 2.59979625578436 2.59979625578436 2.59979625578436 2.59979625578436 2.59979625578436 3.26160885265144 3.95406656761989 2.59979625578436 2.59979625578436 3.59423054881486 2.59979625578436 3.14662082988331 2.59979625578436 2.59979625578436 2.59979625578436 3.64178627644869 2.59979625578436 2.59979625578436 2.59979625578436 2.59979625578436 2.59979625578436 2.59979625578436 3.45993785358775 2.59979625578436 2.59979625578436 2.59979625578436 2.59979625578436 3.06479868293381 3.68940288429935 2.59979625578436 2.59979625578436 2.59979625578436 3.01265836496538 2.59979625578436 2.59979625578436 3.41790356109809 2.59979625578436 3.69629454725102 2.59979625578436 2.59979625578436 3.49552710710383 2.59979625578436 3.19378284176863 2.59979625578436 2.59979625578436 4.02325558256586 2.59979625578436 2.59979625578436 2.59979625578436 3.17004009026973 2.59979625578436 2.59979625578436 3.67537270766846 3.12901589028519 2.59979625578436 3.13790827944038 2.59979625578436 3.15933867912396 2.59979625578436 2.59979625578436 2.59979625578436 2.59979625578436 2.59979625578436 2.59979625578436 2.59979625578436 2.59979625578436 2.59979625578436 3.25835208647746 2.59979625578436 2.59979625578436 2.59979625578436 2.59979625578436 3.69910981001619 2.59979625578436 2.59979625578436 2.59979625578436 2.59979625578436 2.59979625578436 2.59979625578436 2.59979625578436 2.59979625578436 2.59979625578436 4.2567115563102 2.59979625578436 2.59979625578436 3.1359058019152 2.59979625578436 2.59979625578436 3.19153549401571 2.59979625578436 2.59979625578436 2.59979625578436 3.08541878809132 2.59979625578436 2.59979625578436 2.59979625578436 3.66929908841205 3.39575812278152 2.59979625578436 2.59979625578436 3.68218165002397 3.03967187552959 3.0292052725966 2.59979625578436 2.59979625578436 2.59979625578436 2.59979625578436 3.34529463786093 2.59979625578436 2.59979625578436 2.59979625578436
Manes.02G005900.v6.1 4.17183998077708 5.05501740459808 2.59979625578436 4.03424083610899 3.59768416077194 4.47952579425886 4.02736728603004 3.72776375311705 4.10402458597672 3.89462144677541 4.04588000666392 3.48120591205738 4.01598277474177 4.67826395459256 3.8091407808845 5.04793699276188 3.97442481880855 4.84057715139863 4.75779598611784 3.89014654444277 4.95174829013555 5.19536954165648 4.46701567353778 3.56007187972487 3.67022745780567 4.65658363112381 4.8386571478935 4.24509506410378 4.56231834553539 2.59979625578436 4.08082635425553 4.41045270706301 4.82416063107777 4.2108722004467 3.6732060023101 5.57441925341147 4.68775831137049 3.21447733758373 4.40028234882696 4.69802449698143 5.21561870366018 4.09512107142132 4.10118130581149 4.66107805167218 3.77305240836093 5.0636771567529 5.17430605669338 4.02130074684531 3.13370949737372 4.38886036418827 4.98928799620533 5.46002822563449 4.11879301316562 4.187023456859 4.36570977807883 4.77514021373469 4.15514836856609 4.22781439867361 5.17006950385315 3.14040437654277 5.03185758137103 4.84137331465453 3.9027022233922 2.59979625578436 4.41323720793179 4.81613460543653 3.71564452659676 4.10787830392828 4.59688339934459 4.37218300504224 5.34181955916997 5.78677864912652 4.59784073227263 4.68113159220027 2.59979625578436 5.58068320476619 5.33198093668129 4.8213463335141 5.50797928225139 3.71815578759165 5.56877621930711 4.83735435252295 4.40127553140933 4.28272761086361 2.59979625578436 4.54125846216162 4.89201191578799 4.29261514069146 4.51686458404098 4.29401906220645 5.17522079737049 5.05204923461936 4.99152185053187 4.58519812521671 5.6713578930303 3.71955075226505 3.90993786134241 5.08303224229647 4.72909417749251 4.76191361031149 4.63358269260318 4.94146561712466 4.39672849839037 4.4019027892696 5.12862405186618 4.7740377040685 4.59223421475919 4.07289388257943 4.43488994432361 2.59979625578436 4.47041545539033 4.29779849971509 4.74569516228998 3.92476114188559 2.59979625578436 3.54772472454507 4.8210551891347 5.07230082515183 5.26791930824129 6.04683710247338 5.57877759079299 5.71432216493612 4.78613788047522 3.3030517261556 4.42169621249677 5.5592572443099 4.67263459612452 5.01165660883931 3.9016924230135 4.83753052702302 5.04755182261373 5.90569670658529 4.11209030062696 4.15422743256585 2.59979625578436 4.22400499039403 5.35731430249694 4.90868385343599 4.8152637192013 4.87951477833338 4.96674376017214 6.62313952544294 4.92357922589074 5.30344853785263 3.70924260071793 3.29604671878417 5.24002811170421 4.98652969207638 5.22646370162413 2.59979625578436 4.17890040090776 6.12475792908543 4.30013684981934 5.26464776045155 4.56175461082828 4.38143029808954 5.30031813123535 4.95042025022889 4.84610607408882 4.8435779654297 3.85466741170225 5.29076256002834 4.96348154944009 4.98240364551563 4.69442199385608 5.37652436172952 4.69442388930341 5.03892817685232 2.59979625578436 3.47527778647275 3.17915297907334 5.29125079209926 4.11713567805442 4.80151313206529 3.31397370621681 4.25422679124481 5.52644577849338 5.23138189556226 4.6680394841126 2.59979625578436 3.30341058845383 5.11456860494377 4.5560448533044 4.44821029049616 4.54944196469787 4.04826872496311 7.03327869257145 4.56219141839801 5.06358643157275 4.53780051812918 4.03009384476315 4.84868312347373 5.15151822725432 4.01359927356737 4.82095731570588 5.11989269278186 4.49343775671271 6.22702717473189 4.62807144601213 5.33288202231538 4.51910261048366 4.47067328122448 5.85750748628872 5.18768908464094 4.63028744257744 4.34940330035893 4.22464656679446 6.71805223065711 4.38747984683281 5.21665930447614 4.85150998125175 4.81003515010618 6.53760231930484 4.79494180876102 4.67128176347955 4.6094984207677 4.57851104212803 5.65617977342638 5.01452256136101 4.85569442913358 4.28131179024667 3.91115969666603 5.34358657616132 3.92115063075171 4.83524642782875 4.68173886695089 2.59979625578436 6.25059566370237 2.59979625578436 4.62629531192915 5.13409117657728 4.67424428316337 6.42456033999395 5.49323658239083 5.51136568879638 4.39879156557115 3.9993441325203 6.30455515236963 4.37322352911445 5.2098222909221 5.43238870463898 5.37876080084321 7.0156949138119 5.06984887586118 4.93392705640277 3.87050504024574 5.21632990663475 6.0362077035229 4.98639010247021 4.82622808692342 5.96341899601749 5.58643579401714 6.2171444877332 4.68159371780483 4.6039438983196 5.61863361688482 5.07827029939679 6.08108020329934 5.08148782015428 5.19397516907701 5.17890873704949 4.10991350117216 5.6795196178193 3.76378988163664 4.35347444668424 4.22994528057576 5.29773985649573 6.10667534503629 5.71966833685934 5.2627219277062 4.86813079416788 4.40358411801564 5.29877559440708 5.35661565991324 4.71280749588585 4.22520729982107 4.62022807083477 6.23259248789457 7.72219808647072 4.71919463727723 5.01174413806881 5.11582948558115 4.3042091593446 5.79019557007044 5.8730846480416 5.73882157258445 4.80463823410543 4.5321189244764 6.85187915898643 5.32901784326181 5.19908392417808 5.13468592033945 5.06646270937503 7.29035578124667 5.55341430785982 4.98959026293222 5.47575413484643 4.93931245661746 6.64395316298724 4.47237527291673 5.77667427841685 4.81396361541135 5.24059184724095 6.26140205879061 5.64444285745435 6.59209096076712 5.46258093391876 5.19432784548833 4.93058410737758 5.5098361078212 7.17614183475966 5.95759020776809 5.31179894196202 7.70978342735247 5.30789527603867 5.05869462547141 5.54725471903736 5.03979949222075 6.25974227102081 5.51839105922954 6.10950324566993 5.29864652229803 5.67148300417231 5.0371306388847 4.53940249462993 4.56835540844979 4.8029730067434 4.96914804688828 6.86612819956426 5.53601261727101 5.44584471766811 4.96607028869055 2.59979625578436 7.29092905844285 6.23944746520073 5.37816084140381 4.52848577832429 5.00397282728907 5.3305677802461 4.98711500372901 4.86113744080512 2.59979625578436 4.7821055642431 6.88307435681579 5.40132596084044 4.99305385821328 5.48028122677555 4.71584763861738 6.5047785938577 4.87738336867391 4.77787490200202 5.23526086342854 4.42540761519152 6.62858360939742 5.03041455750552 5.76871922827657 5.67874015771036 4.56553226487975 5.37878842702346 6.68564157004515 6.24407772192108 4.9593938881827 4.28166872174306 6.50959690284675 4.37731657784813 4.91086236813253 5.78588930986431 5.01963808153813 5.79537325266625 5.38689483474534 4.29413943257146 4.60654291665989 4.89003432455684 4.40733539360894 6.53028618980755 4.89608111954538 4.92020210790799 5.38321869507347 4.43740866261704 6.13082881177586 5.50652778502423 5.41210382245179 4.56948005007026 5.09401998787237 6.71856623958537 4.86821694264522 4.96033042107458 5.12559676825073 4.69573767544841 5.52198377215779 4.75735171369379 2.59979625578436 4.71086795687593 5.21305027915354 6.88808796498062 2.59979625578436 5.12302330511336 4.4340781734992 4.60812862608366 6.75573642527058 4.90317042377429 5.87421898669604 4.22545807574208 4.66874499366527 5.97447915240054 4.89859227949971 6.22714746790721 5.21759429852952 4.78004305332047 6.67966540343278 4.29149192570018 4.96610820864432 5.1752509138258 4.63189004911964 6.43280957545919 4.74343952678176 5.92760138974548 5.84625861198626 5.30308655103378 6.85924932267732 5.74471021988042 3.88098045586475 4.89719802750272 5.16448906199794 5.28874827836256 4.61487206509232 5.59392596011705 4.41818319836839 4.54340742320021 7.29922702659096 6.02336211022484 5.50821213715762 4.99743753936408 5.04455638912858 6.18932441186344 5.7831348547971 5.51835879788746 4.81527597678006 5.17719065256022 7.47873349554186 4.91415380919778 6.20165203663969 4.90724665488926 5.083595821776 7.06231851796895 5.80862047248919 4.65071244205253 5.41145371671579 3.94233965432729 5.47781048898327 5.37150223112967 5.44403069669615 5.04539567583948 4.76890679604509 6.19840907622942 5.42127871451484 5.24853299401767 4.78209900573483 4.10218398202523 6.65008346838389 5.42010183640449 6.7334548635094 5.16437289710985 3.90453898640978 6.40043372951574 5.99962455982746 5.27183764631401 4.80129134518224 4.68793320660658 4.71133985952779 5.74981228327305 4.40541472262617 4.77936231518738 4.85977035884198 4.40248305076845 4.67930475708038 4.54915302634462 3.94059545112726 4.90133923507008 4.9693616107941 4.98665836267364 4.95954657435743 3.35064364855437 5.17935047041515 4.02882716441506 5.93889040245887 2.59979625578436 4.83891002173598 4.91032396136452 4.08734879059941 5.33402896185583 4.61638960476809 4.53093163962384 5.14564956726213 4.62532193121103 5.70714955207233 4.32762918515528 5.16871073541656 5.24792975615174 4.54507982488406 5.57914052141445 4.15870912835935 4.90705750239192 4.97295697075854 5.04948541818366 5.17579150294797 3.6289994566789 4.06527615687636 4.4204275890994 3.9303733531365 5.61046236703002 4.84025957589904 4.35808557731145 4.97799545079946 4.54867696143956 6.29334639503093 4.92221076287533 4.59216217699274 5.24393917198896 4.51135776194157 5.27793264222595 4.69667553286214 4.80045524350575 4.84772613461782 4.59257025143361 5.625589798037 5.30408684549718 4.54705054103186 3.79771147640099 5.17235770958134 5.34598763192789 5.93320206859376 4.81355877874012 4.68418522362481 4.8197063058133 6.98056836458089 5.57712036069929 6.02988040722492 5.75122727952219 5.08613621905098 5.60404447588789 5.28531656592312 4.75138829484238 4.98885355857355 4.9525361971359 4.67402079306695 5.57613104564656 4.21327344947189 5.72635049440215 4.75590792208516 6.53098469845077 5.29836725205262 5.12051315625149 4.69071298367859 2.59979625578436 4.67729223284759 6.03804802262015 4.37671647808818 5.0726799328725 4.49846810584017 6.71346439392293 4.99978787056606 4.67492251539442 4.77587997103377 4.40638878578712 4.41847271169009 5.5396889645878 4.75460612771164 5.15206864166957 5.25878507086247 3.52334337481004 4.80412950311404 5.43846308275631 4.42435522986681 4.71664011243283 4.03768077184493 5.2058584020113 4.81442750052972 4.29879868500247 4.99874918837956 4.34800139394301 5.37073799178429 4.90124284578945 4.37006201832097 4.20524691174011 4.69415097488978 4.98218543840448 5.54789846464464 4.38842282619539 4.59278813171742 4.1521039100773 5.31422820833235 4.17876497334502 5.16081108809174 5.3884027757582 3.63334554052997 4.30304458500816 5.87132318297688 4.38670909921362 4.95856968392164 6.21434952339435 5.13218323526119 4.6289682227273 4.92059961841144 4.18508702070755 4.08572846250385 6.25464473059641 5.16509762681034 4.72448216825056 5.06852337624741 4.40455012698823 5.84185224439393 5.37871518341565 4.1098295392712 3.82017625758984 4.50422311865572 5.37552344376105 5.45667075841334 5.05225991711203 4.61755700682049 4.24010273850454 5.09952421119945 4.40521199775624 5.72250702710484 4.52263728459041 4.18166335394134 3.97030664993167 5.21631662540804 3.7445127826073 4.13118453176859 2.59979625578436 5.68648396343942 6.49292096593123 4.63030650633746 4.94218317904221 4.06331070046321 6.94489795059816 4.66738241485045 5.02890370927168 4.81489767298406 4.23440544819309 5.5417567932743 5.81127780463623 4.68086721264737 5.211551664305 4.33162068150676 4.50820898906865 5.23592175388433 4.70107227787606 5.54973538332581 3.95102993896212 5.31443843322552 3.96459152210136 4.51261837720067 3.57540737014458 2.59979625578436 3.59423054881486 5.66832519039415 5.00599340849855 4.82985462200195 4.16858662689226 4.4039317439758 5.62508860606974 4.19859064216005 4.63672577046921 4.91034514179343 3.68618486222939 5.73884934862748 5.16216845715953 4.25361883661525 3.76245128849444 4.01455699993738 4.57587052809233 3.85419435765655 5.16485973296359 4.41093093049151 4.32451852776112 5.22106768352883 4.664608171224 4.62220841965315 5.65575995806653 4.54686307636248 4.88595735866204 4.89705600279715 4.42155811674773 3.89472621735193 2.59979625578436 6.16860717573762 5.43284111539091 5.73117906725726 4.79587404593374 5.05620005205674 5.55956729896258 4.92174755611268 5.14719561311967 3.92616548218086 4.52352929940721 6.87332299493341 4.22928374657921 4.55443210104046 4.39963133457027 4.78207762391824 5.42068009679191 4.97400939248051 5.3494424463934 5.60651711744027 5.33732879975198 7.03463506281949 5.05048452723636 5.06929446051424 5.23003311768263 4.20932291959874 6.66583116899437 5.75548112973475 5.12292951098428 4.90752851231112 4.80430730884776 4.09791810019352 5.44015548264173 5.31560031875272 3.12751666884428 3.97521768512073 5.39615103444723 6.10682064374067 3.86786890911461 5.3634984312313 5.0307910107541 5.72434329162451 5.42021542729389 4.70677329758711 4.85230954746153 4.64504393756029 5.38291417255788 3.8857533144325 5.61088024143791 4.10691714609519 3.61056149362573 5.30592550110091 6.11077021856979 4.47640799176202 5.13242162102499 3.7236190172748 6.09397584936601 5.75913267840645 3.87429501134651 4.6072082128 3.95677709554983 5.68517644371343 3.65759140826972 4.32391163045759 5.23279872230432 3.61796802068616 6.07788250213319 5.34695501629144 4.04610633918772 5.06473277540697 3.98240590987691 4.19643651294109
Manes.02G006000.v6.1 7.83892388265101 7.77737001596647 8.32218303974813 8.31132190937188 7.65430479829373 9.67997680055727 8.83037730591288 9.43122671713932 8.17768124246485 8.44580982452864 9.36372222323031 8.35356057890093 9.79856792532171 9.31850295722612 8.21159890021341 9.56390016196192 9.0769849200858 9.22838318146396 8.79341921739343 8.05458996985278 8.89370057529594 8.9862096688655 9.78452990835562 9.35200853349445 8.20857041713143 9.48484540290832 8.72355562599818 9.12232452787001 8.98317701835705 9.36409999571197 7.81525330475981 9.36504824341115 9.35051737556941 8.71234184368768 8.06390691288147 8.99083226738513 8.81422757978563 9.41207675484115 8.39520515654839 9.42328595807899 9.46197130244413 9.26630505732259 9.44544805921687 9.45472957605095 8.53506163617732 9.28488954278351 9.838646097932 9.92117876383191 8.74901049721587 8.06903520031331 9.49013578052593 9.60064785083286 9.69329880034474 10.1394082488656 8.99333772641142 10.1611627464175 10.2187428661679 10.4730795837985 9.20090499190928 8.70917652887634 7.94833641175034 9.42575537624705 9.93338799328994 8.83554044844746 7.73355555584981 8.74888519621178 9.07643607167453 9.926542684944 9.77294251532097 9.18445310618465 9.7710487751569 10.1021858255603 9.11114796784951 8.89449116205912 9.38881127778696 10.6713731692689 9.63388770365405 10.2509385082011 9.01616890829056 8.10948017636055 9.26286890165789 9.6377402905824 9.4508112580524 8.99318725569739 7.97038664794473 9.02353101861079 8.57542879747905 9.04299028375803 9.32326781455628 8.67300625853791 8.95867756516578 9.7232642533072 9.77085933769032 9.6484857137816 8.927068622588 9.292895338 10.0520853656722 10.3137947990381 10.3933425296744 9.96093050082301 8.54400892902374 10.1489032642721 9.75075170721213 10.2228729188728 9.25224964271547 8.12742080921614 10.3758616396856 9.86909707176003 9.43875557809777 8.09858073449975 9.07316987127188 10.1328635210639 10.9344920354627 9.48500923534535 9.04096774096819 8.9270527576632 10.2960037249526 10.2527286120746 10.6464575419906 9.34076317093401 9.44587252079788 10.2297898995712 9.72234756152218 9.93488535069847 9.49130394870584 8.90720532904965 10.1126558473189 9.28668004636014 8.89709483733982 9.77586730272175 9.03527491865621 10.1729935284213 9.81851814950005 10.2621784677855 9.23172511200377 8.60935275916774 10.2090506400724 9.83966541878156 10.523749479831 9.15431679260597 9.32081391849056 10.0409370914145 10.1460624938571 10.8078556386941 8.34214295265074 7.53998054936021 10.2498150348061 11.6867649920591 11.4184172629883 8.48370718231972 8.64697889211675 10.7946935854016 10.1721648845313 10.7843004401256 9.15774771777287 9.47245993513925 9.91494148250657 10.9288305834042 10.2389752559498 9.91482386888183 8.38071026067176 9.54279948473448 10.6623148578579 9.87860005751396 8.91258104174651 8.42859550845132 10.4893605484388 9.72748009898686 8.97914239921955 9.13484857372815 9.09040303620188 10.0994765922057 9.24010520086859 11.1755033732835 10.5244151538106 8.62465612315362 9.7522497391327 10.3653952905709 10.826384729993 9.22595408404668 8.66599320468528 9.74796784479805 8.88652902666318 10.86590522272 8.8667606238245 8.94708290165744 8.86634109936122 8.81568511736161 8.76324363157973 9.0286171801897 7.25383515103089 10.7710058683864 9.18444581941689 9.913440894195 10.4146198704261 9.68119630364347 8.53199884349723 9.77002682409428 10.1106578902536 9.77119997982837 9.25741574823217 9.46951570258232 9.0292956264278 9.62723531426409 10.4636449211187 8.99377618652347 8.94861407894001 9.61803689772971 9.26998759904069 10.3950952942963 9.54012141981567 9.32475456672162 9.76375927572393 9.74489996755637 9.71251540528896 10.0899978434294 9.33620272595683 8.98515944302891 9.29130754945946 9.86986838195309 10.2391670441925 8.92682714102756 9.63052894375853 9.13281543587843 10.9578647969977 9.97965488017807 10.4458727967238 10.1364182022252 9.4282551936285 9.7343918654547 9.71389514371864 9.39468323398315 10.6153856358483 10.3763063410077 11.1585000690296 9.19375183042816 9.21025642858203 10.3311038619118 10.2447184242431 11.2974653351986 10.2036636874598 9.76559784940146 10.3115577967464 9.9599902789574 10.1083011836599 9.44418013558612 9.54126501118821 9.71350214177334 10.5760462992765 9.82037070328004 10.1797723325583 9.77489946333943 9.41961878476905 10.4231719384255 10.2046469974835 10.5593974520307 10.1085024672922 10.2612923537224 10.2617878605292 11.2316784729025 10.2241222688616 9.82400347520051 9.526815429109 10.0027249728832 9.98999318924412 9.91440046938453 9.78885289268535 9.94339137075837 10.6796572560016 10.8544332800015 9.5165925935938 9.58881281682587 9.91915899503068 10.9907075209542 10.9025444534214 9.72691948809548 9.22240563827291 9.19009907987837 11.3130530932688 11.0056155859542 10.6370221628772 9.12754310950774 9.29483447096399 9.75740214261015 11.1936834681923 10.3830096921562 9.19522747032826 8.88473901407588 11.4748253016066 11.2262010953059 10.1929258944034 9.82716190431263 9.37306151451679 10.7937034333188 10.5167571931945 10.7322090569834 9.71791709137485 9.35962792964273 10.8644517723155 10.1580300815412 11.4251468123324 9.72643726069058 9.44248311853042 10.5292227408606 9.9223209874918 11.1210507543911 10.2026313417242 9.43374665034981 10.2419129883537 9.47026084112695 10.7153423117034 9.36497950707733 9.78287617027401 10.3220072153149 10.2399468889494 10.2662714354173 10.005957145252 8.88506309684684 10.1570348615808 10.2718738868078 11.4120576772096 9.72940786188704 9.99850662003021 9.58554597819314 10.0840054797144 10.7843962593025 9.49876829633413 9.63034123890291 11.1060948848885 11.0690010197475 11.1734091486945 9.65120516609658 9.39711606876388 10.6530704378961 11.1632117346997 10.8338913929608 9.83418579404624 9.09575357022921 10.1030797514291 10.1599309540226 10.2042569059876 9.83121963688437 9.52906011505097 9.33220277944095 10.0132291819705 10.8280529745852 9.04465268187548 9.74450354012907 10.7876630864008 9.58165456136589 10.085606669616 9.34757588917712 8.94221566305657 9.27669506329174 9.74264695814699 10.8781930627328 9.68478546950243 9.38512766512294 10.7185117422826 11.6040251879359 10.972808072124 9.27616310715309 9.20812094698975 10.0208486291467 9.40810630512343 10.2756942124526 9.45036372143847 9.4431297421898 9.64865370649058 10.4608094925162 9.79030012208802 9.37810712676737 9.16083898776061 9.16220173261939 9.36503689225339 9.58305268425082 9.86051521168297 9.36639259369659 9.09742860193614 10.078486992505 9.35078863966711 10.1457597428153 9.91222845064877 9.09229051503459 9.73073359501741 10.0353540797363 9.74818689877634 9.09710079427135 9.86201515701929 9.84989536923123 10.517058149246 10.0978036118639 10.0118014640278 9.68527432965929 9.72659041813721 9.96873669203384 10.6999955277958 9.56907507653908 9.70410670166182 10.3929682698464 9.74156182089816 10.4920679724082 9.7806777592463 9.09202872732469 9.36522972151175 11.0052480308496 10.3335414626755 8.89430049794446 8.33774364295937 10.3030557441651 10.1686303710224 10.2766376913176 9.17082478315642 9.07784103394357 10.2603186406927 10.2923634597437 10.7177652552491 9.04818148721318 9.88886059551154 10.1401000404766 9.96076266324869 10.5896037080777 9.50542841413967 9.85109614915527 9.97191208321172 10.4926202243559 10.5625782782756 10.760827204702 9.76987711698523 10.5925670525633 10.0158252286425 10.7488231438156 9.80643320164572 8.98955691297692 9.78821142138536 10.3582924192955 10.5752588594386 9.46434041852707 9.55208362236726 10.3807116254342 10.1672138226053 10.2651948069935 9.95517848248277 9.43873751301496 10.2048279912058 9.88299197408447 9.85419584964826 9.54513857851986 10.6460592306786 10.034272242237 9.55527185567069 10.6689190588854 9.33229111944253 9.6986337245138 10.00468418522 9.85560910384842 10.853852109465 9.61964297846212 8.87124582883419 9.64882271178837 10.2511324944729 10.3715227341844 9.46341496127653 8.75463463775946 10.8077051298865 10.4310964102672 10.812714920128 9.1092974010687 9.91766627286937 10.3677001971726 10.6861111953388 9.72218118873176 10.3473144707205 9.58203898011488 8.54131120123659 10.355094642878 9.94419473560875 8.84278670606355 10.8153437621848 9.74509025287588 10.6714039611374 10.0760620226711 9.69394644575942 9.0998165447336 8.1695343487898 10.8606651594838 9.00489401541589 10.5412343532654 9.61934752630352 9.67758863610491 10.499210080393 9.6441110232206 9.82352928212713 9.76307831642146 9.60283246800788 10.1508132294726 9.31815197677985 10.7391879902597 9.73289218612966 8.58959870557919 9.15060685135545 9.37046800350238 10.3229819526914 10.615962312258 9.86195176468754 8.80589504224895 8.56158220547516 9.4760628415741 9.54257078307469 8.86082316065733 10.1750981312143 8.94242290161219 10.4421836405988 9.35800739536542 9.88416781376919 10.3503896964299 9.54882214201888 10.6123438297193 9.24911295050336 8.6733602908985 9.57787584641124 9.21433662484333 9.95165939939934 9.5011729256105 9.75072916159154 9.1498196147568 8.94021827135892 9.6568825237959 8.9751168057901 8.82313966221899 8.7339315066723 9.66355562717129 9.81615179531988 9.46584370603253 9.36321950830629 9.46327625234104 9.89794581109956 11.4446660842021 9.28896745142057 8.94373127735747 10.1906220398879 10.4347342245772 10.3038186160127 9.61751524923088 9.49849378507709 9.79740237319907 9.691513785369 9.50652738965719 9.500803009363 8.89664179199361 11.4804308395644 9.8023926651084 10.1145381929951 9.56918015219058 6.7368851928974 10.1770459968958 9.8637615549495 9.69114907873253 10.2554237796327 8.9052089921117 9.46180828839548 9.90131314072283 9.92039585119981 9.0326996828933 8.64096465289768 9.6910275915654 10.5211396641477 10.1750041312437 10.1517233450402 9.36817210978693 8.86718671594756 10.7328539810958 9.42191554186328 10.8602795817321 9.25500708935184 9.07803519401673 10.3346031852076 11.8864790007213 9.28897284792755 9.87033381332848 9.43187457599447 9.99944419397678 10.3259413812786 9.30526825113381 9.63505274918066 9.95252118348814 9.43751513672005 9.8462174695322 11.185124196465 9.49346604205305 8.70541550097725 10.842298519279 10.5297264969059 11.0750239031557 9.77585525016411 9.17774153542923 10.8831409476298 11.1232793444363 11.3953970477843 9.51440340809191 10.896322364574 9.7673767785796 10.2028787873959 11.7423606905772 9.5240567529937 8.69687020351818 10.5478049217469 10.5125816771791 10.386087162033 9.19164625859251 8.78317765115884 9.4540052149226 9.27868593505303 9.51650355537268 9.8579789193044 9.486423101648 10.1521288620748 9.80260704133386 9.2672298282409 9.85748360135783 9.17078041031033 10.2812630743104 9.9851317281071 10.0217145923118 10.1807524269956 9.29270315742791 7.96134553780275 10.2407611455065 8.9961954446525 9.49777357183962 9.52612747301315 10.6268924657854 11.0808889072561 10.8266168115363 9.29072633880324 9.27004221370159 10.1128358189782 9.99412002181926 9.9138592831524 10.3892872634978 10.0044230985921 10.1181730579478 10.8124197085121 10.0115707268577 10.0766709927043 8.68946600731013 11.0895312162965 10.1908792582353 10.4999720443791 9.75183238934022 7.74781445132651 12.559175535296 10.5016886984899 11.6746634141387 9.65864907932181 9.31533128398416 11.6133223451734 9.84474095184565 10.6289723414067 10.0041652854063 8.54067119597238 9.77249517957242 11.0900771166694 9.97156441085947 11.2908226981207 9.05482995204376 8.97378155455904 10.2661187177141 10.8535090448756 10.8751116889181 9.15808769865862 9.15650119036605 10.1098427456129 9.85815499548283 10.8492156159553 9.08238083195018 9.54670116776356 11.0834349288035 10.0353023787081 10.4488197688188 9.05776291762602 9.00518666763898 9.81329971856949 9.81480810478348 10.4427258380619 9.55060456646892 9.03794131710659 9.85572841850347 10.099976047055 10.6922615616144 9.7210159001116 9.61754836027006 10.4864024708715 10.7507787461714 10.5928549203619 9.65273743877809 8.8756495029841 10.8451372318902 9.71820904230874 9.22911606226202 9.62262495238972 9.61683810242094 10.6298273497022 10.7762657744254 11.4774758028394 9.13967754820436 9.39336378165714 10.7762214746721 10.8457430303503 10.4911745470069 10.0770519586814 8.791888204737 11.2260034193735 10.6241529366554 10.4049340131405 8.97793051515928 9.93109604310281 9.90790093852855 10.2393915906755 11.1023598972992 8.86297201438723 9.28971412154313 10.0008478408981 10.417231895756 9.01211855117993 9.75934446359571 10.4007099861427 11.4117939616322 10.3249453925995 10.7560029163945 9.22443436492759 9.96664687513697 11.3813198237805 10.4140025880776 10.4507215924283 10.0124190026731 9.13886167184345 10.2504382009858 10.4714301803031 10.2946113840807 9.38541524057402 9.48845093508554 10.8166332650739 10.5356757586317 10.741649905335 8.81659894294427 7.60197379306281 9.56445487542095 10.8304657287127 10.3511789664165 9.10100544795546 8.5404280696899 9.91724716528313 10.1769873976516 10.6676206305625 10.1561042836096 9.12202685865052 10.1316366408633
Manes.02G006100.v6.1 2.59979625578436 2.59979625578436 2.59979625578436 2.59979625578436 2.59979625578436 2.59979625578436 2.59979625578436 2.59979625578436 2.59979625578436 2.59979625578436 2.59979625578436 2.59979625578436 2.59979625578436 2.59979625578436 2.59979625578436 2.59979625578436 2.59979625578436 2.59979625578436 2.59979625578436 2.59979625578436 2.59979625578436 2.59979625578436 2.59979625578436 2.59979625578436 2.59979625578436 2.59979625578436 2.59979625578436 2.59979625578436 2.59979625578436 2.59979625578436 2.59979625578436 2.59979625578436 2.59979625578436 2.59979625578436 2.59979625578436 2.59979625578436 2.59979625578436 2.59979625578436 2.59979625578436 2.59979625578436 2.59979625578436 2.59979625578436 2.59979625578436 2.59979625578436 2.59979625578436 2.59979625578436 2.59979625578436 2.59979625578436 2.59979625578436 2.59979625578436 2.59979625578436 2.59979625578436 2.59979625578436 2.59979625578436 2.59979625578436 2.59979625578436 2.59979625578436 2.59979625578436 2.59979625578436 2.59979625578436 2.59979625578436 2.59979625578436 2.59979625578436 2.59979625578436 2.59979625578436 2.59979625578436 2.59979625578436 2.59979625578436 2.59979625578436 2.59979625578436 2.59979625578436 2.59979625578436 2.59979625578436 2.59979625578436 2.59979625578436 2.59979625578436 2.59979625578436 2.59979625578436 2.59979625578436 2.59979625578436 2.59979625578436 2.59979625578436 2.59979625578436 2.59979625578436 2.59979625578436 2.59979625578436 2.59979625578436 2.59979625578436 2.59979625578436 2.59979625578436 2.59979625578436 2.59979625578436 2.59979625578436 2.59979625578436 2.59979625578436 2.59979625578436 2.59979625578436 2.59979625578436 2.59979625578436 2.59979625578436 2.59979625578436 2.59979625578436 2.59979625578436 2.59979625578436 2.59979625578436 2.59979625578436 2.59979625578436 2.59979625578436 2.59979625578436 2.59979625578436 2.59979625578436 2.59979625578436 2.59979625578436 2.59979625578436 2.59979625578436 2.59979625578436 2.59979625578436 2.59979625578436 2.59979625578436 2.59979625578436 2.59979625578436 2.59979625578436 2.59979625578436 2.59979625578436 2.59979625578436 2.59979625578436 2.59979625578436 2.59979625578436 2.59979625578436 2.59979625578436 2.59979625578436 2.59979625578436 2.59979625578436 2.59979625578436 2.59979625578436 2.59979625578436 2.59979625578436 2.59979625578436 2.59979625578436 2.59979625578436 2.59979625578436 2.59979625578436 2.59979625578436 2.59979625578436 2.59979625578436 2.59979625578436 2.59979625578436 2.59979625578436 2.59979625578436 2.59979625578436 2.59979625578436 2.59979625578436 2.59979625578436 2.59979625578436 2.59979625578436 2.59979625578436 2.59979625578436 2.59979625578436 2.59979625578436 2.59979625578436 2.59979625578436 2.59979625578436 2.59979625578436 2.59979625578436 2.59979625578436 2.59979625578436 2.59979625578436 2.59979625578436 2.59979625578436 2.59979625578436 2.59979625578436 2.59979625578436 2.59979625578436 2.59979625578436 2.59979625578436 2.59979625578436 2.59979625578436 2.59979625578436 2.59979625578436 2.59979625578436 2.59979625578436 2.59979625578436 2.59979625578436 2.59979625578436 2.59979625578436 2.59979625578436 3.16817936116962 2.59979625578436 2.59979625578436 2.59979625578436 2.59979625578436 2.59979625578436 2.59979625578436 2.59979625578436 2.59979625578436 2.59979625578436 2.59979625578436 2.59979625578436 2.59979625578436 2.59979625578436 2.59979625578436 2.59979625578436 2.59979625578436 2.59979625578436 2.59979625578436 2.59979625578436 2.59979625578436 2.59979625578436 2.59979625578436 2.59979625578436 2.59979625578436 2.59979625578436 2.59979625578436 2.59979625578436 2.59979625578436 2.59979625578436 2.59979625578436 2.59979625578436 2.59979625578436 2.59979625578436 2.59979625578436 2.59979625578436 2.59979625578436 2.59979625578436 2.59979625578436 2.59979625578436 2.59979625578436 2.59979625578436 2.59979625578436 2.59979625578436 2.59979625578436 2.59979625578436 2.59979625578436 2.59979625578436 2.59979625578436 2.59979625578436 2.59979625578436 2.59979625578436 2.59979625578436 2.59979625578436 2.59979625578436 2.59979625578436 3.26181179846843 2.59979625578436 2.59979625578436 2.59979625578436 2.59979625578436 2.59979625578436 2.59979625578436 2.59979625578436 2.59979625578436 2.59979625578436 2.59979625578436 2.59979625578436 2.59979625578436 2.59979625578436 2.59979625578436 2.59979625578436 2.59979625578436 2.59979625578436 2.59979625578436 2.59979625578436 2.59979625578436 2.59979625578436 2.59979625578436 2.59979625578436 2.59979625578436 2.59979625578436 2.59979625578436 2.59979625578436 2.59979625578436 2.59979625578436 2.59979625578436 2.59979625578436 2.59979625578436 2.59979625578436 2.59979625578436 2.59979625578436 2.59979625578436 2.59979625578436 2.59979625578436 2.59979625578436 2.59979625578436 2.59979625578436 2.59979625578436 2.59979625578436 2.59979625578436 2.59979625578436 2.59979625578436 2.59979625578436 2.59979625578436 2.59979625578436 2.59979625578436 2.59979625578436 2.59979625578436 2.59979625578436 2.59979625578436 2.59979625578436 2.59979625578436 2.59979625578436 2.59979625578436 2.59979625578436 2.59979625578436 2.59979625578436 2.59979625578436 2.59979625578436 2.59979625578436 2.59979625578436 2.59979625578436 2.59979625578436 2.59979625578436 2.59979625578436 2.59979625578436 2.59979625578436 2.59979625578436 2.59979625578436 2.59979625578436 2.59979625578436 2.59979625578436 2.59979625578436 2.59979625578436 2.59979625578436 2.59979625578436 2.59979625578436 2.59979625578436 2.59979625578436 2.59979625578436 2.59979625578436 2.59979625578436 2.59979625578436 2.59979625578436 2.59979625578436 2.59979625578436 2.59979625578436 2.59979625578436 2.59979625578436 2.59979625578436 2.59979625578436 2.59979625578436 2.59979625578436 2.59979625578436 2.59979625578436 2.59979625578436 2.59979625578436 2.59979625578436 2.59979625578436 2.59979625578436 2.59979625578436 2.59979625578436 2.59979625578436 2.59979625578436 2.59979625578436 2.59979625578436 2.59979625578436 2.59979625578436 2.59979625578436 2.59979625578436 2.59979625578436 2.59979625578436 2.59979625578436 2.59979625578436 2.59979625578436 2.59979625578436 2.59979625578436 2.59979625578436 2.59979625578436 2.59979625578436 2.59979625578436 2.59979625578436 2.59979625578436 2.59979625578436 2.59979625578436 2.59979625578436 2.59979625578436 2.59979625578436 2.59979625578436 2.59979625578436 2.59979625578436 2.59979625578436 2.59979625578436 2.59979625578436 2.59979625578436 2.59979625578436 2.59979625578436 2.59979625578436 2.59979625578436 2.59979625578436 2.59979625578436 2.59979625578436 2.59979625578436 2.59979625578436 2.59979625578436 2.59979625578436 2.59979625578436 2.59979625578436 2.59979625578436 2.59979625578436 2.59979625578436 2.59979625578436 2.59979625578436 2.59979625578436 2.59979625578436 2.59979625578436 2.59979625578436 2.59979625578436 2.59979625578436 2.59979625578436 2.59979625578436 2.59979625578436 2.59979625578436 2.59979625578436 2.59979625578436 2.59979625578436 2.59979625578436 2.59979625578436 2.59979625578436 2.59979625578436 2.59979625578436 2.59979625578436 2.59979625578436 2.59979625578436 2.59979625578436 2.59979625578436 2.59979625578436 2.59979625578436 2.59979625578436 2.59979625578436 2.59979625578436 2.59979625578436 2.59979625578436 2.59979625578436 2.59979625578436 2.59979625578436 2.59979625578436 2.59979625578436 2.59979625578436 2.59979625578436 2.59979625578436 2.59979625578436 2.59979625578436 2.59979625578436 2.59979625578436 2.59979625578436 2.59979625578436 2.59979625578436 2.59979625578436 2.59979625578436 2.59979625578436 2.59979625578436 3.0755768791799 2.59979625578436 2.59979625578436 2.59979625578436 2.59979625578436 2.59979625578436 2.59979625578436 2.59979625578436 2.59979625578436 2.59979625578436 2.59979625578436 2.59979625578436 2.59979625578436 2.59979625578436 2.59979625578436 2.59979625578436 2.59979625578436 2.59979625578436 2.59979625578436 2.59979625578436 2.59979625578436 2.59979625578436 2.59979625578436 2.59979625578436 2.59979625578436 2.59979625578436 2.59979625578436 2.59979625578436 2.59979625578436 2.59979625578436 2.59979625578436 2.59979625578436 2.59979625578436 2.59979625578436 2.59979625578436 2.59979625578436 2.59979625578436 2.59979625578436 2.59979625578436 2.59979625578436 2.59979625578436 2.59979625578436 2.59979625578436 2.59979625578436 2.59979625578436 2.59979625578436 2.59979625578436 2.59979625578436 2.59979625578436 2.59979625578436 2.59979625578436 2.59979625578436 2.59979625578436 2.59979625578436 2.59979625578436 2.59979625578436 2.59979625578436 2.59979625578436 2.59979625578436 2.59979625578436 2.59979625578436 2.59979625578436 2.59979625578436 2.59979625578436 2.59979625578436 2.59979625578436 2.59979625578436 2.59979625578436 2.59979625578436 2.59979625578436 2.59979625578436 2.59979625578436 2.59979625578436 2.59979625578436 2.59979625578436 2.59979625578436 2.59979625578436 2.59979625578436 2.59979625578436 2.59979625578436 2.59979625578436 2.59979625578436 2.59979625578436 2.59979625578436 2.59979625578436 2.59979625578436 2.59979625578436 2.59979625578436 2.59979625578436 2.59979625578436 2.59979625578436 2.59979625578436 2.59979625578436 2.59979625578436 2.59979625578436 2.59979625578436 2.59979625578436 2.59979625578436 2.59979625578436 2.59979625578436 2.59979625578436 2.59979625578436 2.59979625578436 2.59979625578436 2.59979625578436 2.59979625578436 2.59979625578436 2.59979625578436 2.59979625578436 2.59979625578436 2.59979625578436 2.59979625578436 2.59979625578436 2.59979625578436 2.59979625578436 2.59979625578436 2.59979625578436 2.59979625578436 2.59979625578436 2.59979625578436 2.59979625578436 2.59979625578436 2.59979625578436 2.59979625578436 2.59979625578436 2.59979625578436 2.59979625578436 2.59979625578436 2.59979625578436 2.59979625578436 2.59979625578436 2.59979625578436 2.59979625578436 2.59979625578436 2.59979625578436 2.59979625578436 2.59979625578436 2.59979625578436 2.59979625578436 2.59979625578436 2.59979625578436 2.59979625578436 2.59979625578436 2.59979625578436 2.59979625578436 2.59979625578436 2.59979625578436 2.59979625578436 2.59979625578436 2.59979625578436 2.59979625578436 2.59979625578436 2.59979625578436 2.59979625578436 2.59979625578436 2.59979625578436 2.59979625578436 2.59979625578436 2.59979625578436 2.59979625578436 2.59979625578436 2.59979625578436 2.59979625578436 2.59979625578436 2.59979625578436 2.59979625578436 2.59979625578436 2.59979625578436 2.59979625578436 2.59979625578436 2.59979625578436 2.59979625578436 2.59979625578436 2.59979625578436 2.59979625578436 2.59979625578436 2.59979625578436 2.59979625578436 2.59979625578436 2.59979625578436 2.59979625578436 2.59979625578436 2.59979625578436 2.59979625578436 2.59979625578436 2.59979625578436 2.59979625578436 2.59979625578436 2.59979625578436 2.59979625578436 2.59979625578436 2.59979625578436 2.59979625578436 2.59979625578436 2.59979625578436 2.59979625578436 2.59979625578436 2.59979625578436 2.59979625578436 2.59979625578436 2.59979625578436 2.59979625578436 2.59979625578436 2.59979625578436 2.59979625578436 2.59979625578436 2.59979625578436 2.59979625578436 2.59979625578436 2.59979625578436 2.59979625578436 2.59979625578436 2.59979625578436 2.59979625578436 2.59979625578436 2.59979625578436 2.59979625578436 2.59979625578436 2.59979625578436 2.59979625578436 2.59979625578436 2.59979625578436 2.59979625578436 2.59979625578436 2.59979625578436 2.59979625578436 2.59979625578436 2.59979625578436 2.59979625578436 2.59979625578436 2.59979625578436 2.59979625578436 2.59979625578436 2.59979625578436 2.59979625578436 2.59979625578436 2.59979625578436 2.59979625578436 2.59979625578436 2.59979625578436 2.59979625578436 2.59979625578436 2.59979625578436 2.59979625578436 2.59979625578436 2.59979625578436 2.59979625578436 2.59979625578436 2.59979625578436 2.59979625578436 2.59979625578436 2.59979625578436 2.59979625578436 2.59979625578436 2.59979625578436 2.59979625578436 2.59979625578436 2.59979625578436 2.59979625578436 2.59979625578436 2.59979625578436 2.59979625578436 2.59979625578436 2.59979625578436 2.59979625578436 2.59979625578436 2.59979625578436 2.59979625578436 2.59979625578436 2.59979625578436 2.59979625578436 2.59979625578436 2.59979625578436 2.59979625578436 2.59979625578436 2.59979625578436 2.59979625578436 2.59979625578436 2.59979625578436 2.59979625578436 2.59979625578436 2.59979625578436 2.59979625578436 2.59979625578436 2.59979625578436 2.59979625578436 2.59979625578436 2.59979625578436 2.59979625578436 2.59979625578436 2.59979625578436 2.59979625578436 2.59979625578436 2.59979625578436 2.59979625578436 2.59979625578436 2.59979625578436 2.59979625578436 2.59979625578436 2.59979625578436 2.59979625578436 2.59979625578436 2.59979625578436 2.59979625578436 2.59979625578436 2.59979625578436 2.59979625578436 2.59979625578436 2.59979625578436
Manes.02G006200.v6.1 5.45695129048788 4.12294770149171 3.3403720198218 2.59979625578436 3.77170475060078 4.861078992912 3.15816018115106 4.84695377245075 3.84534285565884 3.53020872524022 3.49438284815064 3.58158491500999 3.73534509664815 2.59979625578436 2.59979625578436 3.55542985794748 3.77339051050079 2.59979625578436 3.54809303130482 2.59979625578436 4.89673564469479 4.14601947124334 3.13138655775315 3.72812292938955 3.36517982117798 4.46631516103956 3.82950817955246 3.45517244682011 3.78836439742839 3.34471773959398 5.33944391322511 4.21744849955037 4.97134925889922 3.61722718869772 3.99746224674416 5.08606157857815 3.56670918754148 4.654697964968 3.91152548879852 4.01109846268407 2.59979625578436 3.37212247467824 3.75549922483877 4.01013362095992 3.9032011645835 4.54607779429635 4.15555752462447 3.38114915188791 3.96855627745452 3.26766221655289 5.33931709597642 4.66900684311993 4.76208857038374 2.59979625578436 3.96778331297524 4.07562950090908 3.6109959391733 2.59979625578436 4.00549615286874 3.52567379773375 5.29604794954233 3.65578745514055 5.20232708619781 2.59979625578436 3.15500955286225 5.46797577956253 4.22783267513302 4.20269073273279 3.4930121375438 3.98625518174104 5.12837539370888 3.72475429453237 4.92983693967204 2.59979625578436 4.35439551718836 3.28754744734438 4.25398204200262 3.06039705082243 3.77811259546182 3.8191814651747 3.90518066552621 3.23212901003371 2.59979625578436 3.31900261704314 3.30853211464194 3.66741940896117 4.05143689552166 3.39107561198341 4.15322480137276 3.64232470964442 3.5115007869912 3.67786292960522 2.59979625578436 3.46289563222322 2.59979625578436 4.05595217140846 4.39821632064425 3.82920951805923 5.00937778088422 4.16824842846476 3.6528856630646 3.99148542122515 3.71636582594103 3.83291661938213 5.12862405186618 3.11766270619839 4.36776092414398 3.50401259452966 4.04614852874007 3.34271822740328 3.45516001602998 4.68692410658827 4.20704210651912 4.84098834472102 2.59979625578436 2.59979625578436 3.13082777262013 3.45406892818204 5.10896708892893 3.98810965753994 4.53296121603809 3.65991993406786 3.79221425607642 4.11704435217266 3.55495551510956 2.59979625578436 2.59979625578436 3.80456736897007 2.59979625578436 3.14854429515482 4.11772764401266 5.63612893281522 3.52935196132226 5.74645758297886 2.59979625578436 3.77697688341336 2.59979625578436 3.99771883414334 3.73346683831576 3.82486460824723 3.35372006124426 5.80385657637084 4.07366625584072 4.97665788888339 3.46737055924807 3.29604671878417 5.34754912389149 3.92552431044794 4.96950967305542 2.59979625578436 3.5958917857355 2.59979625578436 3.45226107684251 3.69803212320307 3.4189762416518 4.03909070342977 4.93483672155305 4.03199230401146 5.09913638653142 4.22534142937419 3.85466741170225 4.74017914802972 3.97169743679545 4.77812297341107 4.74920434809652 3.93594943360165 5.99132578652528 4.04680098673613 2.59979625578436 3.31819734655646 3.59045007342481 4.79458017567572 3.9506114186153 5.26185688874814 2.59979625578436 3.79991564065168 5.49619208521545 4.22555390948444 4.78895185248963 2.59979625578436 3.58546573411103 3.95472090710856 3.5456607458205 3.55121517652352 3.75724959169815 3.96126266540522 5.7380653935251 4.93086893829399 5.43207906847106 3.72261622898737 4.16822101406557 4.84868312347373 4.58767334559151 3.47346663669662 4.20763060985028 4.10857716428703 4.22083620554709 3.13848911460483 4.23093942008411 4.62525448992543 3.8816631440205 4.22865906130216 3.16689536194367 2.59979625578436 3.61677307627576 3.11263355011005 3.6389835974797 5.60796738214114 3.97530370431332 5.67301064248869 3.77367409578493 2.59979625578436 3.17888988534499 3.65527557658377 3.37140050762372 4.33289927786302 4.42655015037944 6.64394978795809 3.77728265014896 5.19668021778335 4.99573322690637 4.92383745183027 3.38420121746441 3.77363354454495 5.17108924712187 4.13027688582366 4.31843382324052 3.65568174542466 4.72669514704258 5.17610502421584 4.2876448546467 4.26700297788997 4.44122380219856 5.18650661102511 4.49142542841151 4.04329959410607 4.47143794335781 5.00153904621797 4.10898905095763 4.693421589324 4.11873753901426 4.42984251269672 3.40715241739593 3.82537162604514 4.151738090241 3.13246240288098 4.15155193002553 5.2764520788738 4.31047669268744 5.06958232505761 3.97456433375466 4.70610102600132 4.16341129940291 3.75285297588585 5.16890385242289 3.9274285819072 2.59979625578436 4.50798479355123 4.44974548446327 5.82179341402993 3.23544690453558 5.22885634349495 3.43655961124501 3.4895835083083 3.42207352412746 3.32481310418497 3.06640245947418 5.3699243622029 4.28576520983523 4.84677024186723 3.74325278155985 3.78294801687789 3.67438517565565 3.49534980656046 3.80993039160671 3.26566677573064 3.85153930049987 2.59979625578436 4.57681878214073 3.84501639756676 6.13535680979586 2.59979625578436 4.14025566319483 3.88284596492087 4.40506099085091 3.02532496867072 4.00623011513918 3.2866359024642 4.87737293884327 3.53456210212037 5.48527965947814 3.3970748603418 3.70667846718073 4.84100281666791 3.76073749062112 5.39833331319083 3.79794415864301 4.33491474629155 3.42317760654825 4.04387063117026 4.28807276505779 3.64106149683456 4.05051050385255 5.47188736354773 4.4423022489727 5.93170513741685 3.66435385101226 4.93220127717493 5.51953677145525 4.08623548289939 6.82883663723787 4.79008902581627 4.73264946166623 3.19442034293909 4.00050168310688 4.63807923878992 4.35387864999991 4.24328468782932 4.00790902779624 3.9547866164985 4.78146558047637 4.77350109972427 5.58358303304865 4.08541760726109 3.67569983636409 4.65115058035588 3.77853098325696 4.21533446660089 5.81781171090119 4.22398518139415 4.82611272498621 3.36930499807517 6.28297791613009 5.46918155584715 4.08680529367878 5.14422813122038 3.82267206026043 5.00397282728907 2.59979625578436 4.09883801944939 3.14215221956444 4.54807081784639 4.95465889665364 6.55172211947374 4.92082762114327 5.63392550687957 4.23835487047107 5.38203704380484 3.43349796729455 4.50038528162081 3.71999682860615 4.18658377178506 4.35616953860158 4.14358576806397 4.33316711053762 4.88950372772843 3.26884182041456 3.61390822800715 4.88949364088859 4.27360562182038 5.40475382114581 3.87376483240547 3.22380152582246 2.59979625578436 3.34338385331662 4.19695890766279 3.84078515354222 4.45540367554893 5.04655056127196 3.70128163420346 4.09962845494248 4.50010161874625 4.25857338935828 4.55808838826892 4.60595126627464 3.63197870718994 3.72435238167167 3.95095103811457 4.77463013909622 5.35129285656223 3.14481839600152 5.80113263209788 3.6585206717842 4.07714914042396 4.16421157857886 3.65828716417957 2.59979625578436 3.49030898711636 3.97645279359037 4.38043874977876 4.43021972876034 2.59979625578436 3.92944802621199 2.59979625578436 3.37486818389207 2.59979625578436 4.68443484711575 3.68541532571194 4.85096041734223 3.25797369082606 3.54865317049011 2.59979625578436 3.29247100215013 3.99741940809082 3.7145258854749 3.78201820742754 3.22344610197473 3.48783170415474 3.49033222288615 4.38064499079786 4.17748738386806 3.81807624292966 4.96003727418031 4.20004715637221 5.30472611140593 3.79101118381241 4.46402020427502 3.27550176493931 4.98945893851861 5.03983563613338 3.48895088648259 5.08780596532073 3.9459970941976 4.88020222653793 3.90895482947539 3.85652900328212 3.63524919302644 4.62391710756955 4.47072825092785 4.88095758852046 3.72466056966378 5.5823144526125 3.97064834467448 4.51901510537562 2.59979625578436 3.40508134271753 3.28868788740215 3.15604534493096 3.1944944784519 4.16506602496995 4.25406297874411 4.14343168786469 4.61601645043879 4.88718347066629 4.47308998481192 3.31482471666852 3.53345212500998 3.91499129690811 2.59979625578436 4.34287603890507 3.63820398386121 5.37563522810271 3.82410692028373 3.69491287192682 3.5181177796101 4.683524216149 4.56001074811085 4.0104149314226 3.73100358925145 4.1211669208224 3.52125331557304 4.11070147214262 3.62020523057581 3.31390949928497 3.25910669545783 4.01248896801131 4.7852230421036 4.95998650750674 4.68793320660658 4.96627426982282 4.95728974101099 3.64502444241967 4.63175107834557 4.59939355490004 3.68393033000572 4.44734431719305 3.96484414607952 3.56431211964338 3.68007324196726 4.25208799191021 2.59979625578436 4.0366002517989 3.13368629208698 3.54425400981323 3.68336513273807 5.04129399128665 6.3811581025713 3.76161359990107 4.25934145628502 4.00858795385156 3.92228252569921 4.30585421360758 3.84381676393557 3.76737684440914 4.51112045893624 3.62970343240219 3.08735284545691 3.7996849876611 4.45643604951922 4.22404722437942 5.12275269115249 5.01900694766248 5.60831252764886 4.24411628835274 3.12701290025836 6.40975037552757 4.61906616741554 5.62117649372524 4.24743367010746 3.73509987361779 4.84847800351542 3.49823486347591 5.23892905373987 3.66037152574658 3.52331060492508 5.21984181090379 4.38934841552105 5.63837417785304 3.47961913918967 3.83579104032561 5.50172371808263 3.97316101220277 5.35034983264363 3.62112234937258 5.0285572434843 4.96978980648915 4.35721365231224 4.84233148174518 2.59979625578436 3.89221999526132 4.33016117666378 3.70599166775626 3.4325387178651 3.67600796720758 3.88329761094553 5.54646328073939 4.60651334267245 5.24971240006136 4.98317656392985 4.03905554454009 4.38151308295947 4.06074005892778 3.85098207456144 4.55801317838577 3.04131369721671 3.73599794249069 4.30352594416297 3.47359458653169 3.91040234522286 3.52271871871532 5.1217606159659 4.29574177707002 4.922171141902 4.23366688163413 3.97414549722241 5.83183031285705 5.12139076791944 5.23533225422521 4.18443423071714 3.98727565610286 5.3492247825756 4.05677849293934 4.85777888841308 3.0753039300318 3.6864598314512 4.01055834005857 3.2004768242502 3.72313740150032 3.40372521807497 4.87351567068596 3.6604689730663 5.26194089402418 2.59979625578436 3.69810982247138 4.71664011243283 4.03768077184493 5.13249776219297 5.06798166164618 4.15113249232489 4.62237165260186 4.16043023097162 3.49523953514564 3.81448312725219 4.65109338595902 3.71122255122726 4.42980311231387 3.759045560907 4.569313792063 4.38842282619539 3.76352785207796 3.72261112057527 4.45148142388119 3.74273619582067 4.93861250058068 4.29067906117622 3.44951294888695 5.07819381524618 3.98913164878897 4.79954047840938 3.3217847703779 4.18196899199269 5.22167403540487 3.86611458455853 5.25890938965833 3.68487892531134 3.56365075137554 5.16212567183089 3.79768785708926 4.81193159892242 3.67953587081363 2.59979625578436 4.79167983171676 3.36272800854502 3.85027535941523 3.82017625758984 3.53056413452946 5.06399794800477 5.45667075841334 4.14076546407845 4.22719409016126 3.48916035503885 4.59427589125696 3.95557659281107 3.47469189890208 4.06375542056152 3.95439250155381 3.97030664993167 5.21631662540804 3.7445127826073 3.51082790168131 2.59979625578436 3.71664159246952 3.88503860751361 4.34224614760856 4.20011875794382 3.77435011010907 2.59979625578436 3.58630416979131 2.59979625578436 3.98858954115068 3.170552578228 4.77087045326124 4.05438628025265 3.59353171185912 4.28027149165469 3.12734860701425 3.10979399629646 3.85359159153006 3.58108019770772 4.47969400932959 3.29367264049087 2.59979625578436 3.72725603822417 3.75568684208873 3.78404001195677 3.25006177786541 3.59423054881486 2.59979625578436 3.3686302546408 3.12117286708181 3.48793206455015 3.91433047546419 4.46021666234516 4.04315503667217 5.29045002769183 3.03183288177952 4.45824263689333 3.10899527952792 4.13342887038149 3.26993010504482 3.34681157322541 4.01455699993738 3.42558272829161 3.69424802388849 3.06479868293381 3.29856936453973 3.76538008445022 3.32979506903342 3.50179941331691 3.80707758114523 2.59979625578436 4.60220110752524 4.95226066461257 3.56247340105491 4.7268415317643 3.66836007527516 2.59979625578436 2.59979625578436 2.59979625578436 2.59979625578436 2.59979625578436 3.14928056722215 2.59979625578436 3.58035369690722 3.53005056540587 2.59979625578436 3.71941409076848 2.59979625578436 3.61444306553731 3.96879726525581 3.34414564086158 3.059035661787 3.77709883411511 4.08963289548746 4.66982478017176 2.59979625578436 3.37029531578803 3.36674922290519 2.59979625578436 4.75744479439312 3.22256664660478 2.59979625578436 5.25794863321389 2.59979625578436 3.95822354543782 3.93512453557474 3.83955901297806 3.37365795353155 4.21773393869778 3.93122938721556 3.12751666884428 4.43605648542098 4.36663517684722 3.20476569301684 3.24895042512516 2.59979625578436 3.45040100491848 3.70954315675184 3.76939221559305 3.12439282256448 3.37724948770933 3.54449289306235 4.35698899002084 2.59979625578436 2.59979625578436 2.59979625578436 2.59979625578436 3.46923753091554 4.53691369639324 4.07730770910483 4.49121064882361 3.92965630079048 2.59979625578436 3.14365100473681 3.61912613435165 4.07186612216576 4.28311003152622 3.44583545555997 3.21951123834957 3.20487193917224 5.59706581092614 2.59979625578436 5.42672866720975 3.84445420496541 5.44470580241489 3.42544384608713 3.10496040724535 3.63929620480223
Manes.02G006300.v6.1 2.59979625578436 2.59979625578436 2.59979625578436 2.59979625578436 2.59979625578436 2.59979625578436 2.59979625578436 2.59979625578436 2.59979625578436 2.59979625578436 2.59979625578436 2.59979625578436 2.59979625578436 2.59979625578436 2.59979625578436 2.59979625578436 2.59979625578436 2.59979625578436 2.59979625578436 2.59979625578436 2.59979625578436 2.59979625578436 2.59979625578436 2.59979625578436 2.59979625578436 2.59979625578436 2.59979625578436 2.59979625578436 2.59979625578436 2.59979625578436 2.59979625578436 3.2385184270877 3.17378617670681 2.59979625578436 2.59979625578436 2.59979625578436 2.59979625578436 2.59979625578436 2.59979625578436 2.59979625578436 2.59979625578436 2.59979625578436 2.59979625578436 2.59979625578436 2.59979625578436 2.59979625578436 2.59979625578436 2.59979625578436 2.59979625578436 2.59979625578436 2.59979625578436 3.06715486812035 2.59979625578436 2.59979625578436 2.59979625578436 2.59979625578436 2.59979625578436 2.59979625578436 2.59979625578436 2.59979625578436 2.59979625578436 2.59979625578436 2.59979625578436 2.59979625578436 2.59979625578436 2.59979625578436 2.59979625578436 2.59979625578436 2.59979625578436 2.59979625578436 2.59979625578436 2.59979625578436 2.59979625578436 2.59979625578436 2.59979625578436 2.59979625578436 2.59979625578436 2.59979625578436 2.59979625578436 2.59979625578436 2.59979625578436 2.59979625578436 2.59979625578436 2.59979625578436 2.59979625578436 2.59979625578436 2.59979625578436 2.59979625578436 2.59979625578436 2.59979625578436 2.59979625578436 2.59979625578436 2.59979625578436 2.59979625578436 2.59979625578436 2.59979625578436 2.59979625578436 2.59979625578436 2.59979625578436 2.59979625578436 2.59979625578436 2.59979625578436 2.59979625578436 2.59979625578436 2.59979625578436 2.59979625578436 2.59979625578436 2.59979625578436 2.59979625578436 2.59979625578436 2.59979625578436 2.59979625578436 2.59979625578436 2.59979625578436 2.59979625578436 2.59979625578436 2.59979625578436 2.59979625578436 2.59979625578436 2.59979625578436 2.59979625578436 2.59979625578436 2.59979625578436 2.59979625578436 2.59979625578436 2.59979625578436 2.59979625578436 2.59979625578436 2.59979625578436 2.59979625578436 2.59979625578436 2.59979625578436 2.59979625578436 2.59979625578436 2.59979625578436 2.59979625578436 2.59979625578436 2.59979625578436 2.59979625578436 2.59979625578436 2.59979625578436 2.59979625578436 2.59979625578436 2.59979625578436 2.59979625578436 2.59979625578436 2.59979625578436 2.59979625578436 2.59979625578436 2.59979625578436 2.59979625578436 2.59979625578436 2.59979625578436 3.10037248322062 2.59979625578436 2.59979625578436 2.59979625578436 2.59979625578436 2.59979625578436 2.59979625578436 2.59979625578436 2.59979625578436 2.59979625578436 2.59979625578436 2.59979625578436 2.59979625578436 2.59979625578436 2.59979625578436 2.59979625578436 2.59979625578436 2.59979625578436 2.59979625578436 2.59979625578436 3.06384658117584 2.59979625578436 2.59979625578436 2.59979625578436 2.59979625578436 2.59979625578436 2.59979625578436 2.59979625578436 2.59979625578436 2.59979625578436 2.9940602321428 2.59979625578436 2.59979625578436 2.59979625578436 2.59979625578436 2.59979625578436 2.59979625578436 2.59979625578436 2.59979625578436 2.59979625578436 3.04160865887499 2.59979625578436 2.59979625578436 2.59979625578436 2.59979625578436 2.59979625578436 2.59979625578436 2.59979625578436 2.59979625578436 2.59979625578436 2.59979625578436 2.59979625578436 2.59979625578436 2.59979625578436 2.59979625578436 2.59979625578436 2.59979625578436 2.59979625578436 2.59979625578436 2.59979625578436 2.59979625578436 2.59979625578436 2.59979625578436 2.59979625578436 2.59979625578436 2.59979625578436 2.59979625578436 2.59979625578436 2.59979625578436 2.59979625578436 2.59979625578436 3.2650180229635 2.59979625578436 2.59979625578436 2.59979625578436 2.59979625578436 2.59979625578436 2.59979625578436 2.59979625578436 2.59979625578436 2.59979625578436 2.59979625578436 2.59979625578436 2.59979625578436 2.59979625578436 2.59979625578436 2.59979625578436 2.59979625578436 2.59979625578436 2.59979625578436 2.59979625578436 2.59979625578436 2.59979625578436 2.59979625578436 2.59979625578436 2.59979625578436 2.59979625578436 2.59979625578436 2.59979625578436 2.59979625578436 2.59979625578436 2.59979625578436 2.59979625578436 2.59979625578436 2.59979625578436 2.59979625578436 2.59979625578436 2.59979625578436 2.59979625578436 2.59979625578436 2.59979625578436 2.59979625578436 2.59979625578436 2.59979625578436 2.59979625578436 2.59979625578436 2.59979625578436 2.59979625578436 2.59979625578436 2.59979625578436 2.59979625578436 2.59979625578436 2.59979625578436 2.59979625578436 2.59979625578436 2.59979625578436 2.59979625578436 2.59979625578436 2.59979625578436 2.59979625578436 2.59979625578436 2.59979625578436 2.59979625578436 2.59979625578436 2.59979625578436 2.59979625578436 2.59979625578436 2.59979625578436 2.59979625578436 2.59979625578436 2.59979625578436 2.59979625578436 2.59979625578436 2.59979625578436 2.59979625578436 2.59979625578436 2.59979625578436 2.59979625578436 2.59979625578436 2.59979625578436 2.59979625578436 2.59979625578436 2.59979625578436 2.59979625578436 2.59979625578436 2.59979625578436 2.59979625578436 2.59979625578436 2.59979625578436 2.59979625578436 2.59979625578436 2.59979625578436 2.59979625578436 2.59979625578436 2.59979625578436 2.59979625578436 2.59979625578436 2.59979625578436 2.59979625578436 2.59979625578436 2.59979625578436 2.59979625578436 2.59979625578436 2.59979625578436 2.59979625578436 2.59979625578436 2.59979625578436 2.59979625578436 2.59979625578436 2.59979625578436 2.59979625578436 2.59979625578436 2.59979625578436 2.59979625578436 2.59979625578436 2.59979625578436 2.59979625578436 2.59979625578436 2.59979625578436 2.59979625578436 2.59979625578436 3.40503430776885 2.59979625578436 2.59979625578436 2.59979625578436 2.59979625578436 2.59979625578436 2.59979625578436 2.59979625578436 2.59979625578436 2.59979625578436 2.59979625578436 2.59979625578436 2.59979625578436 2.59979625578436 2.59979625578436 2.59979625578436 2.59979625578436 2.59979625578436 2.59979625578436 2.59979625578436 2.59979625578436 2.59979625578436 2.59979625578436 2.59979625578436 2.59979625578436 2.59979625578436 2.59979625578436 2.59979625578436 2.59979625578436 2.59979625578436 2.59979625578436 2.59979625578436 2.59979625578436 2.59979625578436 2.59979625578436 2.59979625578436 2.59979625578436 2.59979625578436 2.59979625578436 2.59979625578436 2.59979625578436 2.59979625578436 2.59979625578436 2.59979625578436 2.59979625578436 2.59979625578436 3.52342389776374 2.59979625578436 2.59979625578436 2.59979625578436 2.59979625578436 2.59979625578436 2.59979625578436 2.96925739016971 2.59979625578436 2.59979625578436 2.59979625578436 2.59979625578436 2.59979625578436 2.59979625578436 2.59979625578436 2.59979625578436 2.59979625578436 2.59979625578436 2.59979625578436 2.59979625578436 2.59979625578436 2.59979625578436 2.59979625578436 2.59979625578436 2.59979625578436 2.59979625578436 2.59979625578436 2.59979625578436 2.59979625578436 2.59979625578436 2.59979625578436 2.98080741821271 2.59979625578436 2.59979625578436 2.59979625578436 2.59979625578436 2.59979625578436 2.59979625578436 2.59979625578436 2.59979625578436 2.59979625578436 2.59979625578436 2.59979625578436 2.59979625578436 2.59979625578436 2.59979625578436 2.59979625578436 2.59979625578436 2.59979625578436 2.59979625578436 2.59979625578436 2.59979625578436 2.59979625578436 2.59979625578436 2.59979625578436 2.59979625578436 2.59979625578436 2.59979625578436 2.59979625578436 2.59979625578436 2.59979625578436 2.59979625578436 2.59979625578436 2.59979625578436 2.59979625578436 2.59979625578436 2.59979625578436 2.59979625578436 2.59979625578436 2.59979625578436 2.59979625578436 2.59979625578436 2.59979625578436 2.59979625578436 2.59979625578436 3.43661259381833 2.59979625578436 2.59979625578436 2.59979625578436 2.59979625578436 2.59979625578436 2.59979625578436 2.59979625578436 2.59979625578436 2.59979625578436 2.59979625578436 2.59979625578436 2.59979625578436 2.59979625578436 2.59979625578436 2.59979625578436 2.59979625578436 2.59979625578436 2.59979625578436 2.59979625578436 2.59979625578436 2.59979625578436 2.59979625578436 2.59979625578436 2.59979625578436 2.59979625578436 2.59979625578436 2.59979625578436 2.59979625578436 2.59979625578436 2.59979625578436 2.59979625578436 2.59979625578436 2.59979625578436 2.59979625578436 2.59979625578436 2.59979625578436 2.59979625578436 2.59979625578436 2.59979625578436 2.59979625578436 2.59979625578436 2.59979625578436 2.59979625578436 2.59979625578436 2.59979625578436 2.59979625578436 2.59979625578436 2.59979625578436 2.59979625578436 2.59979625578436 2.59979625578436 2.59979625578436 2.59979625578436 2.59979625578436 2.59979625578436 2.59979625578436 2.59979625578436 2.59979625578436 2.59979625578436 2.59979625578436 2.59979625578436 3.0356971867682 2.59979625578436 2.59979625578436 2.59979625578436 3.39133175835895 2.59979625578436 2.59979625578436 2.59979625578436 2.59979625578436 2.59979625578436 2.59979625578436 2.59979625578436 2.59979625578436 2.59979625578436 3.10526400266323 2.59979625578436 2.59979625578436 2.59979625578436 2.59979625578436 2.59979625578436 2.59979625578436 2.59979625578436 2.59979625578436 2.59979625578436 3.11530692652306 2.59979625578436 2.59979625578436 2.59979625578436 2.59979625578436 2.59979625578436 2.59979625578436 2.59979625578436 2.59979625578436 2.59979625578436 2.59979625578436 2.85685819631722 2.59979625578436 2.59979625578436 2.59979625578436 2.59979625578436 2.59979625578436 2.59979625578436 2.59979625578436 2.59979625578436 2.59979625578436 2.59979625578436 2.59979625578436 2.59979625578436 2.59979625578436 2.59979625578436 2.59979625578436 2.59979625578436 2.59979625578436 2.59979625578436 2.59979625578436 2.59979625578436 2.59979625578436 2.59979625578436 2.59979625578436 2.59979625578436 2.59979625578436 2.59979625578436 2.59979625578436 2.59979625578436 2.59979625578436 2.59979625578436 2.59979625578436 2.59979625578436 2.59979625578436 2.59979625578436 2.59979625578436 2.59979625578436 2.59979625578436 2.59979625578436 2.59979625578436 2.59979625578436 2.59979625578436 2.59979625578436 2.59979625578436 2.59979625578436 2.59979625578436 3.11624245650931 2.59979625578436 2.59979625578436 2.59979625578436 2.59979625578436 2.59979625578436 2.59979625578436 2.59979625578436 2.59979625578436 2.59979625578436 2.59979625578436 2.59979625578436 2.59979625578436 2.59979625578436 2.59979625578436 2.59979625578436 2.59979625578436 2.59979625578436 2.59979625578436 2.59979625578436 2.59979625578436 2.59979625578436 2.59979625578436 2.59979625578436 2.59979625578436 2.59979625578436 2.59979625578436 2.59979625578436 2.59979625578436 2.59979625578436 2.59979625578436 2.59979625578436 2.59979625578436 2.59979625578436 2.59979625578436 2.59979625578436 2.59979625578436 2.59979625578436 2.59979625578436 3.33857317196314 3.09747954102011 2.59979625578436 2.59979625578436 2.59979625578436 2.59979625578436 2.59979625578436 2.59979625578436 2.59979625578436 2.59979625578436 2.59979625578436 2.59979625578436 2.59979625578436 2.59979625578436 2.59979625578436 2.59979625578436 2.59979625578436 2.59979625578436 2.59979625578436 2.59979625578436 2.59979625578436 2.59979625578436 2.98900452407651 2.59979625578436 2.59979625578436 3.18764437601324 2.59979625578436 2.59979625578436 2.59979625578436 2.59979625578436 2.59979625578436 2.59979625578436 2.59979625578436 2.59979625578436 2.59979625578436 2.59979625578436 2.59979625578436 2.59979625578436 2.59979625578436 2.59979625578436 2.59979625578436 2.59979625578436 2.59979625578436 2.59979625578436 2.59979625578436 2.59979625578436 2.59979625578436 2.59979625578436 2.59979625578436 2.59979625578436 2.59979625578436 2.59979625578436 2.59979625578436 2.59979625578436 2.59979625578436 2.59979625578436 2.59979625578436 2.59979625578436 2.59979625578436 2.59979625578436 2.59979625578436 2.59979625578436 3.39292817232686 2.59979625578436 2.59979625578436 2.59979625578436 2.59979625578436 2.59979625578436 2.59979625578436 2.59979625578436 2.59979625578436 2.59979625578436 2.59979625578436 2.59979625578436 2.59979625578436 2.59979625578436 2.59979625578436 2.59979625578436 2.59979625578436 2.59979625578436 2.59979625578436 2.59979625578436 2.59979625578436 2.59979625578436 2.59979625578436 2.59979625578436 3.22145036302252 2.59979625578436 2.59979625578436 2.59979625578436 2.59979625578436 2.59979625578436 2.59979625578436 2.59979625578436 2.59979625578436 2.59979625578436 2.59979625578436 2.59979625578436 2.59979625578436 2.59979625578436 2.59979625578436 2.59979625578436 2.59979625578436 3.53635640865754 2.59979625578436 2.59979625578436 2.59979625578436 2.59979625578436 2.59979625578436 2.59979625578436 2.59979625578436
Manes.02G006400.v6.1 4.17183998077708 5.59714387730944 3.78855694617813 4.75605986906323 4.72385786817472 4.71113318618133 5.89031570030332 4.00677042509207 5.36709501417644 4.93040276390638 3.68715388835424 5.02614632661936 4.01598277474177 5.86713292023411 5.02533723258825 4.77243520395343 7.02785919783653 7.09307852571351 5.62606087877521 5.72464901586894 5.65258655098256 3.71802382302551 5.77445088972324 6.49652519048893 4.95536978657225 3.58052694302842 8.12693140747772 3.45517244682011 5.03409015116063 3.50726921022951 4.5283730152647 5.08703660848766 5.26269754500339 6.96510420480019 4.57001279011813 4.38339172483685 7.37043791302608 4.16110391583899 5.02044994081104 4.2613320226964 6.12012156564492 7.96115216158558 4.51233220391753 6.37039828294657 5.31422366467738 3.6266181304827 7.43578675479688 4.27301881791545 7.33427558028648 5.28364947037945 5.15959890836331 6.40684106990396 3.50303880328295 6.48665892879551 5.49404348499809 4.92013364930958 8.00150502201392 4.15876790027276 5.64340116853673 4.85497279496148 3.71856906465735 6.96262729167508 4.38879611683673 2.59979625578436 5.22896380779876 4.44026838554202 7.46544505236843 4.77351046497194 8.05239249311937 6.85049832054473 4.41016063936069 7.34944080011428 4.54259283963527 5.8166066397783 6.94521402280015 5.4918938709858 4.38260299563123 4.34219069872163 6.56008559421708 4.70197097423015 4.73766424358397 5.87852914803378 5.06589616588887 7.31777082689478 4.58666631545465 4.93591418478946 7.23067399492653 5.11895072655991 5.63044323085614 6.59379120197645 4.75654633841196 6.48727566232637 5.16193302822232 5.58085316644228 5.6713578930303 4.38714245877696 3.9642748863717 7.05961729955742 4.48937483990306 6.4196541929854 5.95819941171543 4.7410242609692 7.82286947655967 4.24180578980739 2.59979625578436 4.09405740546664 4.3174939301452 5.36626684784579 4.04614852874007 6.09342069961418 5.4661059108477 4.79400773017275 4.25803208930657 3.55255446331805 5.67228931414433 4.18967018362555 5.20464756588349 8.49755687318776 5.19075537692058 9.14872255858479 5.41952572481421 3.88469692308632 6.03591348231561 3.3030517261556 6.86447915161357 4.45682179403041 3.64047583210619 5.89859666710381 2.59979625578436 6.82006710024286 4.72757794446937 4.49878962985452 5.33589328417468 4.38748032466568 5.52295096652269 3.90750928558192 5.01889527479876 5.71233028468677 4.68163825002303 6.20562153450263 3.13589789482968 5.05384086766367 5.39127447884969 5.56725124313887 6.02288953141084 5.39925659107465 5.95322380982713 4.69803003091228 5.00059546971631 4.9128248976036 5.50422269843324 5.69621019188657 6.45885280902172 4.94652279429734 5.92370301176382 3.26459823700284 5.48041189003607 4.48303044675227 4.2877942637061 5.86054512609397 6.45744411784714 5.35393096421437 5.2865750132956 5.31636433038985 6.97423792116671 6.02210286079524 4.23673643956694 6.44708759938722 6.92228915010659 4.61058160745126 4.25695207125705 4.64779598652796 6.87179020226637 5.40096106909245 6.48855397557401 3.71521553420862 4.68534670094064 7.26764806674208 4.78895185248963 2.59979625578436 5.75743457353072 4.71444260032398 3.20435226905395 4.68533178078974 8.57131394890697 6.03398731683142 5.41675974185739 6.40400272660636 4.07375190535199 5.39711788457909 4.60003004530314 4.75735020121188 5.09941788319439 8.51843552818085 3.94764630147308 7.20770151829366 5.00973169241228 4.489184033573 8.87883187891346 4.5612652838314 7.28235717484572 6.54951546544412 5.97207928710939 6.19921873414698 4.97066672670725 7.87594818836806 5.19911869990472 5.24944308792999 7.47784651161862 6.33254043401552 7.89964900413952 5.41289485281338 6.00032266170784 7.30765901429047 4.74045006321621 6.7918960403146 4.37145103490537 5.15796939018498 6.66356156186262 3.77614723863289 6.45784077072738 3.98523502085316 3.55483529680617 6.93847747408918 5.08748175054048 8.08325486623905 6.88480583419746 4.6996641414451 6.73099770965066 4.54159588000178 9.17647833294792 3.5254198690814 3.33599306581088 8.17445079052762 4.36675234604389 7.62458657607741 6.49234026541486 7.14329517100711 7.79787366817988 6.17584500098559 9.63943453013352 8.69308136745274 6.22175036226778 7.05089146692784 4.08538889545607 6.54906270532951 6.67845636782408 4.70962313407106 7.83845497055652 4.39407230623207 6.84831710825198 5.7562678412964 4.54199859684416 9.09875242237724 3.60210118899195 9.81404974403247 8.46449010523804 5.94306099640986 9.54274197966511 4.88274573251102 8.07850740130904 5.63094371791491 5.26415125999074 7.31154865784144 3.83485503187906 6.7644745053191 6.82663300749588 6.90277127610849 11.3519711245062 5.73518226776612 7.09581773931767 5.12004236771889 5.12267300781329 11.0361542690369 5.04305434238934 8.42038229961132 6.07543269698732 7.11875257968409 5.54699547950021 7.27417003529395 5.67305554672953 9.05161986079894 6.57391133971703 4.52075208237962 8.90760134304848 4.02104746559703 6.02929867702046 7.14338647826709 5.66272342818263 5.55200760705258 4.88744991670051 7.7576061165098 7.1880768667483 3.43641674032279 9.81394797502895 5.35848899371482 7.75217977362674 7.74921798984485 6.00674077086981 8.87724410324785 5.31096763818366 6.32345450019842 6.51867565878405 4.83184095588576 9.32735344243647 7.54607877532173 7.65108355806383 5.84725927422452 5.23400672360977 9.86338488914927 8.53995349139699 9.55749435117954 8.97210268613484 2.59979625578436 7.70315600308682 4.38541215993613 10.1859591360237 7.6051206188384 3.70695848093967 6.5425547088386 6.47596545147109 9.54649089822153 7.78565507566709 4.22795770898687 9.04887411609684 4.76613335044795 6.00676012348192 5.6028753732942 5.7613278882865 9.37941128291705 5.09268380854066 7.73051029360137 7.71836399231082 4.62017358534514 8.21776060684321 6.10476509767862 9.45020051688058 5.74572245397556 4.06713649984956 5.9950536235778 5.24907205394158 6.47175993118427 8.26310374981263 5.82115361880245 7.69152574147961 3.89454065588228 8.05342167775006 8.27967037829642 4.29401151045846 7.79059517997004 4.54583247116659 7.53741656922468 4.5532255851852 4.98515541100544 7.68027744730635 6.06934233790481 7.31484598777155 4.43709670437289 5.6894033767634 10.0103708568784 7.30108678740494 5.69354219106957 7.79180686308283 4.67260280311153 6.16952513088617 4.51384744008931 8.70526294393542 7.94015369406931 5.97637771261347 7.43662607957151 4.74034255107192 8.31132680674639 6.75888724714053 5.02917219881594 6.19847394273869 3.97474730187201 5.7298861951718 7.573183212748 5.06629272049582 5.54570102598924 9.42616960773925 5.95628892299452 5.50631841938016 3.99884989132693 6.14712774890284 6.11215763197561 4.85382340722922 7.03386402842921 8.53308464082454 4.83553591869062 8.50520214345184 6.350357264757 6.95383727419202 6.37623917503922 3.91268880763813 6.33513874419303 4.7914284600794 8.12214737657404 7.77165155851894 5.88262112976142 3.99398587758253 6.04096281907861 6.37337387664315 8.16710485253645 4.30542824398944 4.36983758403627 6.33451555379355 6.90761429847501 5.53282952278366 5.18664430862999 5.86214008175104 6.51802338051683 8.16633204911425 9.2692368745738 6.11990823510659 8.75682037675189 6.9062438667233 8.32545984644151 7.48501972228143 7.6340057216391 5.6265308634635 5.03071829103178 6.80748241500981 7.16249972509717 3.90895482947539 6.2504970628539 5.65835683330178 3.85403275324275 5.06052884256812 5.28785621849376 8.36895137144168 6.22340259897395 9.54937610438597 7.66213297479708 3.30108436898664 8.12155347447014 5.40069575858756 9.42274891970295 5.3387180893012 4.38172805358492 9.13646684358841 9.92233680045176 7.86156295838664 7.25978400066081 5.11018920827839 9.09680123138738 4.80184811350308 6.48258940803081 7.14540602790112 3.53900214202384 9.5299015667296 6.13303414552375 8.14509486330138 6.90571531649199 5.65375223684189 6.98104705026858 5.45423098837718 5.67606364088558 5.6232101392156 4.21666727200979 8.40348257472944 8.07893737625643 6.399090071001 6.88167193386645 4.71034045717167 8.53807285740391 5.41062808721221 8.10393703025071 8.57399747343733 3.84900702269191 5.23374250663091 9.05580489099273 3.67668094694869 8.08224921384206 6.41335422262024 4.16121752902877 5.05424049081214 4.62618026646727 5.91112343178657 7.79968614278189 6.33635674118113 9.14365772121319 3.87328019098817 6.65244846534728 4.55200129550066 5.78925321801379 7.27823117401745 4.15048532608419 6.50706269092904 5.51477567665686 4.41427197300779 7.33895730978555 4.94020984519509 6.99473919387428 3.67290371109444 4.74793963322367 5.48717835890407 4.97175870940548 8.01860193518877 5.81392668378097 4.90273180478721 4.15870912835935 4.17376676937537 7.95787503392133 7.80192854653402 4.84449424187112 3.20229976147952 4.81915364017584 7.32942840005189 4.81808341901384 6.32890350090535 4.75202233863445 6.13557692117142 9.10324022970758 7.77091572331798 5.16086403007488 6.88587417183658 5.46011610810162 6.40833689252761 5.78019405014875 5.07456854623463 6.8240260389965 5.46854781020911 8.61888399298758 7.50340578963092 4.1233712823784 5.89293580249805 5.52030540620456 5.40019722306131 4.11066704029542 4.43604356836169 8.65154526087676 5.87188972898802 6.84720885098885 6.32757491581054 6.42682340993265 7.22240249773833 7.07654327035315 7.19723539990402 5.56607780817536 5.49458922718008 9.45111442015094 5.44730189273557 8.16267885749718 6.00437249464206 4.25602663198486 9.3630949265171 4.82816931136984 7.147292266747 6.07010626433251 5.47729734463817 8.85372884516705 4.97456878739725 7.76774005775026 5.58877263504903 3.48457547318 2.59979625578436 4.57551800834275 8.99813087744073 6.71772543847753 5.67731943660699 9.34293759669627 5.5498610762082 7.9182515435779 5.34990344830078 6.28628572768761 5.24053699006521 7.23110625632885 4.41604702209685 6.13310687105921 4.75718686771069 4.62906743223544 5.89822336901242 5.17693251445276 5.61659350142145 5.69277709936289 5.05494934094702 5.14287709749414 4.70824053793573 6.88937543572469 5.15575413972492 4.72276291837017 7.07571568669208 3.84720525866936 6.34357213140293 6.00414114153756 4.77053275493191 7.25405278636286 4.66454790897957 8.4565397184077 5.68101003322272 4.36697317802278 4.4458186577528 4.56904625217008 5.82705374982743 5.25615280075596 3.71287232000139 6.23594936437778 4.44634144264515 7.43568831349711 5.38053961392432 4.93323785282274 8.50042608822955 5.17054069047542 4.46890143840814 6.11176160849859 5.25640659074069 5.43068429805778 5.27252464255509 6.75250979323616 5.96351852328774 4.65240891376462 6.70878219901713 4.92113850158948 5.08992001758009 5.68536757645496 4.16372169111882 2.59979625578436 4.19803609817857 6.18304909957118 7.7787312329464 4.53101924594059 6.30986000511633 4.81008357371109 7.93181725404249 7.64742156659464 5.04958675030631 6.8576167369062 4.49555816718883 4.68289342987098 7.63247202792576 5.68648396343942 10.5832307842459 4.90743344855262 8.62609774078745 5.52781915227913 6.94489795059816 6.44846123238759 6.25911551928993 6.83338310719259 6.13413210721758 3.92757747102017 8.99826168892855 3.9798728844889 6.06094356524382 4.85221090133242 3.91060498180189 7.90342192296801 4.70107227787606 5.82888557383886 5.31435969230948 3.50863035512316 6.31865884820382 4.80997415150671 5.77196976919089 5.17625780774699 3.41695097319566 2.59979625578436 4.32047031647615 6.87603005448124 4.16858662689226 5.59092247454826 5.0203920245144 6.62250508357365 5.27112002994551 5.89983217322395 4.40596429573426 5.24259245417293 5.2060182417974 4.71481696649864 5.30176707174314 4.57515898876706 4.86964598017146 5.19921596810483 3.51824355747109 7.22538067030177 5.92949146630425 4.68702771941154 7.43344080960679 4.08359351229734 4.65441110823911 7.3122058999559 3.90840717251821 4.38307646226477 5.48840179658794 6.34483731869818 5.37325073172936 4.10682806070145 2.59979625578436 4.00843325576256 2.59979625578436 5.24242077670057 5.19798017164725 6.41632609189463 5.55452184295395 6.41760323284863 6.65809348047697 5.38731486336692 6.71032662279851 4.08931891774608 6.33917584521635 4.23622795064163 4.14812274948282 5.16219555150849 5.70170898091315 6.65809278552831 4.57671970925237 4.8261813326352 4.75418929193671 6.62645183249536 6.5945491751355 4.96593006366991 5.38309308670982 7.37595858023076 4.63101652914655 6.73539930608833 7.24597143877451 5.24610330164727 7.78143134023953 6.41889891259415 6.87793539535358 5.03488338597122 4.57326932612123 9.53564874120507 4.24175702933032 7.49714645414751 4.03464672992125 3.70954315675184 8.73267048848576 3.74870207063688 6.56520139247287 7.80057143498292 4.74651325516781 8.26170719007936 2.59979625578436 8.29934835788165 5.06594834005266 5.07576146582527 7.19377313030999 4.61417068283632 7.54281079127754 5.02443447195261 5.75447423451552 9.10531153324788 4.96025490637404 4.6072082128 5.75877714972579 5.53509137551375 6.42785855605117 4.65979967297433 4.38907894129213 5.47040580174392 4.95359282810081 5.86069730943793 3.86455948495139 5.41087405518028 4.0599222907504 7.21171026065774
Manes.02G006500.v6.1 7.71104678158739 8.14160359822654 7.2661812332765 7.20582478465337 7.85583161860031 7.69150573331518 8.5372982510345 8.30766996208714 8.09763859533989 8.92791194555558 7.5281836153345 8.32233159234544 7.95190589510317 8.30694238636368 9.02301585372414 7.95050958227093 8.72769574473816 7.9278574355598 8.78899796782378 8.68299174354322 8.05233112826819 7.79762568193329 7.62616350845812 8.07086305657985 8.92553862857227 7.91846637112405 9.08591649671036 8.63736002978339 8.52721284047897 9.4277943686052 7.85925010695054 7.7472092235279 7.10100068938662 8.24393269552518 8.67617357977594 7.80128083729905 9.24673684811842 8.31342121562687 8.33051813856179 8.24561656442965 7.99135342425806 8.70422376230041 7.95347817189738 7.82790036917531 9.14682351247516 7.37182997158385 8.94334199223037 7.76714495083639 9.44915446780546 8.07612597636077 7.4401264464901 8.57861796045927 7.54717775367344 8.44889998025855 8.78346480728025 7.32110375084506 9.78624255938666 7.59074285901347 7.75579646876881 8.6852244867866 6.52660180406361 8.33400564916029 7.90793863741466 8.83554044844746 7.92929360051744 8.12965055551261 9.15810769694572 7.41246195810267 8.73011539268783 9.32702635214423 7.32872611605393 8.7205311241562 7.32092832015941 7.79075027307745 7.8751448411501 8.01720042667807 8.47897086833766 7.88071116967862 8.33343865905818 8.76403089445181 6.70296740071743 8.48199817906371 8.35986523576388 8.66446833675857 9.27858693746416 8.30106588766582 9.98101825685636 8.41139074127415 8.92449629437253 8.90960162741736 7.85135680729767 8.99489492921981 7.7376881055183 8.22684006155214 8.17448736654925 8.60437406793033 7.4303079879968 8.0439503812704 7.24558221071364 7.92324616347454 7.96762751778591 6.84057365964971 8.62628986385849 7.96529677247755 8.1033140204854 8.32867634724385 7.33331573052891 8.49933896980795 7.76957107225085 8.90067590202847 8.32153562358348 7.26693943571882 7.72376109286665 7.29627662895584 7.02921040017765 8.11804571627855 7.38570295382729 8.92969116512485 7.25353157268578 9.28110965491681 8.54812332320469 7.13168091309137 8.15564210048914 7.31116819315822 8.70431064623842 8.23983841137082 6.95192357072043 7.8957479055912 7.27114591472348 8.36541426394001 8.29225556341547 7.94308960861866 8.79758438288323 7.81572002863703 7.83643814272503 8.51155743235381 7.58283413171037 8.38040469226443 7.52120419928519 8.27566431198549 8.91032901835726 7.22412255076259 8.14385428552208 7.36667523868112 8.86221874227479 8.83557312200536 7.82649629383258 8.41523647601018 7.60993991598375 8.55917754274339 8.88885850669698 7.3467850209303 8.0719306865094 7.44367083422089 8.02188728717445 7.99813683133485 7.13038030207897 7.90947837996251 7.45789249855109 8.14921706075233 8.91807220416424 7.67412048464152 8.58569407431076 7.88137787767967 8.92953373434711 8.29206786216823 6.85732230187121 7.89048334573366 7.46037658108453 8.97903814728471 8.36658951543882 7.56939672348167 8.41705170824502 7.19594017169634 8.83611922291902 8.4418519213446 6.89396553394701 8.79978243165153 6.89768625136095 8.82050805815196 9.7160872553023 7.80860281751099 8.18595676527787 8.55290295815433 8.98428251496555 9.06135892674416 7.77339668006625 8.50987899338747 6.74798495531477 8.52920778016746 7.17703907989657 7.52573035422475 7.37468709699689 8.9548155778189 7.55641379625596 8.2304550756201 8.04413359169391 8.18360055755585 9.19243047815327 8.04596701200534 7.88732295743609 8.78542442244025 7.50585407717669 8.41244577959304 7.7548385625215 8.45880824286776 7.63738991301033 7.84878946824934 9.04686780202021 6.9811947398253 8.01652567736678 8.13314122363001 7.09361871460304 8.16362804716669 7.59733655382155 8.61770743767734 8.34306824644121 7.95839997101201 8.44764959454776 7.63894240934253 8.22094795648847 8.8001845181683 8.13472932863481 8.39764477230566 7.87236339406011 8.17022704442673 8.37114469874202 7.39284595600642 9.6423168354655 8.16968512540062 9.48444842619581 8.28026534354485 7.60748985513916 8.35877264321802 7.90706278653958 8.55555266499079 8.7833661645765 6.7494420159429 8.57874029763353 7.39290117055015 8.15206220694574 8.49274702542006 7.07261080302302 9.02492913095203 7.60258089588899 8.76195569425517 8.96602198024858 7.09306970157813 8.88811634396619 7.42332323389888 8.43822235452497 8.52462238394547 6.8550168647887 9.13063170500929 7.64570989814994 8.00789086117117 7.75945055182417 7.64156232064838 8.72686115636733 7.07011866410881 8.30279015634028 8.29346113199508 6.7441350202408 9.55503317041122 6.95943491061999 8.76730825437318 8.34343437697835 6.83051953272691 9.01046575579949 7.35134301484579 8.50740935507154 8.60710886648302 6.37492626425154 8.63927969580502 7.67537009458906 8.50635752389119 8.60384595796072 9.71145132482663 7.6283971961326 8.64570806218381 6.78270767441719 7.79393952789903 8.49715750367765 6.62609664425785 7.72246795912871 7.61668799660973 7.71298941897497 8.32839008732065 7.21114266570672 7.72046713448814 7.71386344902958 7.86734279052537 7.99203556076493 7.17978967790106 8.24598955789839 6.9639180127094 7.70700757956358 7.87170009059113 6.94727924177916 8.26418970486208 7.34382170074671 7.77931444442821 8.5540906724741 7.05703409313902 8.26613720111807 6.76318237460062 7.55491342523694 8.55759070009965 7.34661876223993 8.03962319670539 6.57127402782277 7.90259468600541 8.7404877045163 7.19582744348926 8.240050450711 8.25312313424784 8.39617298488678 8.10718193844467 7.00058806504934 7.6769641707112 7.57413241636596 8.25406396536591 8.59948297801652 7.11016471893236 8.38981797366968 7.54045065349835 8.32809146596702 9.48798526517995 6.72691635848647 9.3377525907665 7.35933582437136 8.14045584112494 8.42249208333577 6.61569867191873 8.60414383714753 7.42173723396645 8.26297265197969 8.870959363448 7.32604747758523 8.10111775284523 7.41398772315778 8.80938787750257 8.62284004207816 7.47320919274073 8.55974522627242 7.45487310695973 8.52028065089744 8.3672476008084 6.94458830700649 8.02099247102661 7.76916974116423 7.9524706546651 8.03882084756298 7.35225788717863 7.75464315312009 7.06731442875964 8.0159618482657 7.62885139345817 6.56680736267261 8.22931884662345 6.67481610210363 7.71450413700552 7.89321874331546 7.81885835347714 8.8415845793945 6.83989112004585 8.25404337722281 8.78960141449695 7.81958108934363 8.52014957823334 8.33938423588615 8.79649263713583 8.01973452218975 8.44457211239938 7.75681084119297 7.83165465773539 8.00552929710108 8.24596481745248 8.21553612782265 7.37217669922633 8.02097060969559 7.58340625839027 7.43742427846544 7.68139140847785 7.19093985204583 7.72786627384863 8.14978528793776 7.99064681337896 8.6611791873954 6.44950107197285 9.25711613151802 7.24525517345094 7.98519962909153 7.54806132143385 7.29511225790817 8.43396881341642 6.82238283281463 8.63147166615733 8.21412061619773 6.75573642527058 7.87561483968217 6.9006407463275 8.10600008191735 8.46202209704533 7.16052546645785 7.14806125270409 6.77590082338067 7.9322732612604 7.67424943451753 7.85162917152715 8.39834973316634 7.56580378056772 8.016888297167 8.28058179513047 7.02591023888166 7.82171183824561 7.36652331074809 7.78473844914417 8.28319696014821 6.84311553801216 7.36270388177262 7.24193674695043 8.05178899302249 8.1863347600413 7.08692244001776 7.41181774154608 6.87266371223466 8.60750367432648 8.43980082300679 7.08510534340017 7.79961505439631 6.78467713670712 8.18239502038893 7.90227182877274 7.14850283794723 8.35305903341111 7.17979756004164 7.90729935373289 7.93632911131457 7.1188649927684 7.83827765493659 8.16767864328075 8.69408673128324 8.13555647825597 6.64103813898338 7.98367908106798 7.05277318643337 7.74728478241282 6.58999306620085 7.25669043861347 8.34039312524137 7.35710635044473 7.75389610049315 8.5019755495704 7.05453892463131 7.19869593512166 6.96534019928169 8.10822644822701 8.24567707139071 7.22025105510021 8.98964877163891 7.17099280531574 8.35579564332753 8.53340375315041 7.29292313026885 8.73914816882754 7.07326387793765 8.10393703025071 8.14327637053346 7.55061487541087 7.43391674822781 7.61761214226404 7.74545474789235 7.68005373260021 7.8221348827446 7.14236745813182 8.22658642757918 7.64629990428329 7.88443202067163 8.93275735085601 6.88848851784185 8.20458766807719 8.33027833847649 7.88999927021056 8.97436751611522 6.90001018360782 2.59979625578436 7.87528837042126 8.1245716609521 8.41432960778212 7.44977405582208 8.9828877488527 8.26684956256692 8.15639308625469 8.52182794249659 7.40789273833037 8.166831236905 7.87034436322465 7.56442393671108 7.21299334429949 7.45247063008415 8.17335891058112 7.85092197821824 8.14083094618607 7.89919532929876 7.94410363032477 7.86386578254041 7.46687605793085 8.10530183983979 8.5860246250964 7.43931122537235 8.97062907697803 8.05305714941311 8.31974840816799 8.77978006603285 7.81603195112065 8.7606451630943 7.03766760751243 7.9268242128523 8.217177839603 7.71602421044948 8.72492459715261 7.38999456155082 8.58358023565023 8.46301223176036 7.7031431694875 7.83488075509539 7.61025392122988 8.31660084848833 7.88612828414064 7.54873080691957 8.29542296799412 7.57366704132673 7.70665200003623 7.96985285634827 7.85446126031295 7.94046256871733 7.17890977166355 7.97314038521897 7.89457427417025 7.43162810234413 8.91037386704924 7.77475476573571 7.94658277597596 7.9658625536884 7.50882480558795 8.61820255098758 7.60420455419851 7.68731873687239 8.12812323086673 6.91967003740307 8.09417839050508 7.4754010743172 8.64465135432275 9.53194253474295 7.79509355568079 8.45211957745616 8.62459063524322 8.41633928093684 9.26830723023429 7.61473001615767 8.62421634186211 7.60923925367846 8.09704331408738 8.48128033164848 9.09368249682026 7.28372622481651 7.53792295290762 7.5768572023595 8.10086882889706 8.61309919754529 7.46066487573957 8.63333506564893 7.36207558309151 8.45623199970533 7.63110965845702 7.82710895970701 8.36935034823583 7.78804042547467 7.21296656745025 8.15708504262595 6.58699523255835 9.23597911712352 7.80801595203788 8.78581438410187 7.91121381090409 7.06984792007266 8.44389854178005 7.1879391382153 8.51518497869026 8.72749002295635 8.14463720135658 8.52377595831183 7.68119893466474 8.44178505153421 7.87589772853781 7.79675020212992 7.82939269065511 7.97854762645357 8.28162648341431 7.97060900089242 7.52549626837039 7.52094683064408 7.19373348079794 8.96037925350197 9.19198919799655 8.1782675628216 7.98126943070925 8.02721210044225 7.6556978141454 8.22257627958672 8.15386603036094 8.794718414098 8.38507135701477 8.28690413267371 8.57103279150451 7.03012265566574 8.4021669869567 8.38790608403523 7.55936260246698 8.8399539867598 7.62792930602068 7.80952738570655 7.74296724368294 7.71545776992943 8.06810507165088 8.64240693214407 7.60155581610337 8.27873870699185 8.5530180453196 7.473181236889 6.6920994947335 8.87438243021008 7.58056929687822 8.03872567655569 8.6682194195375 7.04991150410253 7.9695553637077 7.90259504803166 8.14116666059735 8.8423963875084 8.00291773784186 8.49405010013761 7.61635199561174 8.32068005553576 8.82603576096743 7.71564022270455 7.99206792407899 7.91572421274761 7.94653744337378 9.11333152962123 6.89147984923874 7.89394237127435 7.15354111122609 7.89921422915884 8.60378194404987 6.96208688378129 8.80100954146946 7.815394103819 7.73907793194693 8.70271290610099 8.20024852158474 7.11884885465052 8.43444309486054 6.49153582764658 8.21339690611434 9.03848484094048 7.477841501199 8.52207958255898 7.52124678902913 8.30819808760088 8.6216945701759 8.1777370180187 8.48062303164727 7.48881648508876 8.59037383980526 8.2497489424912 6.95880855541451 8.86645587500545 7.43765664190682 8.7433032795522 8.58452667145549 7.35810491239872 7.68581251525204 7.64632731912808 7.9065238414448 8.66098774565974 6.86750138451346 7.66875988261128 7.57885251624692 8.23174924899924 8.81648687366084 7.10032490788342 7.94662418272175 7.27154708741514 8.005088757277 8.76225031215578 7.19749361275367 8.4194994635915 7.79756200303131 8.36096033682657 8.3045125523165 7.40723691165863 7.82839867444477 7.66589360565141 7.80493902097887 8.12591323186171 7.4222012785453 7.74658513805682 7.09253060230179 8.46719708832361 8.23385424027621 7.10902435347745 8.72404154626722 7.38174977056785 8.43341850879773 9.41187875318967 8.08224866456445 8.43499583808267 6.99155833945697 8.93969041936602 8.8522683509755 7.69624284303843 7.94023733556647 8.82623046358083 8.11320345626898 8.1117313205779 7.16713979818772 8.88489804783463 7.79345054015829 8.7972274290668 8.5497818352256 7.49527933182117 9.14871426763415 8.28535834808239 9.27654256065297 8.91397658047194 7.45359364443767 8.16440014111374 7.5917229772565 8.47875489231705 9.15390555675438 6.73219354831897 9.02791165977562 7.3232080256418 9.06287760723789 8.74367722495275 7.60724903591919 7.98819813525339 7.65706954875753 8.45395598382162 8.86650524433573 7.70802219866502 7.67655728190258 7.38065949450438 8.30998570843652 7.81029417671577 8.34417015901808
Manes.02G006600.v6.1 3.79581891214945 5.59714387730944 4.79012979501322 3.94796231805775 4.21704922099307 4.02067279250175 4.72028867516045 6.8614805280193 2.59979625578436 4.56177883184161 5.10947817524955 5.77160201051264 6.74762520248147 4.67826395459256 4.13386566620745 4.6661074262917 5.96316006610839 2.59979625578436 4.75779598611784 4.98594844807114 4.34490519912131 4.62469494447679 8.72249368535027 4.65259962739084 4.95536978657225 4.3590622695144 6.08131762940805 6.07747362287982 4.93101234886905 4.40088637884236 4.2095518786502 4.31783429356664 7.86218291492216 3.43608939074294 3.90048262944656 3.57314526813464 5.82524622775982 5.92302415232182 6.29894170581413 3.15137780479602 4.30187717688871 5.04228789964076 4.10118130581149 3.43514863882075 4.53906548239374 4.12900872040676 5.76975475167546 6.99473602465402 6.17147863311775 4.38886036418827 4.07715194160466 6.14250358165399 3.85789427906815 4.07012520759494 3.58452961246909 3.28257618553174 5.22927348051194 8.21192354395906 3.50929109955559 3.98470369819395 3.25634658216568 6.80684453936688 5.47726532567805 5.50880681331723 5.3976892854849 3.98944661928918 6.48924249399583 5.57287852654745 4.91140337386471 4.61073191646547 2.59979625578436 3.72475429453237 8.8410310242306 6.6658851503385 5.95817866039323 3.93968309198113 4.18402344331102 6.57352963194914 4.22550291220958 3.9950892813832 3.90518066552621 4.3941112550299 6.70843156130598 5.09240054856381 5.73409590179556 4.18684380388312 5.89312328018906 5.8793913498267 4.93134434335575 5.52467105640234 4.24359201923796 4.73890094755275 5.92903317333387 4.19478369902351 5.6713578930303 4.31266839828298 4.28413613319702 3.69094858598147 3.7885494984381 3.03824441707797 4.12470558534036 4.33664377602716 5.24281797996119 3.42074107198534 2.59979625578436 3.48751956741113 3.52424272125642 4.16587954051311 5.42091805371453 4.67080947868141 3.30153397352435 4.04294978892074 3.05008182588941 5.51046814472188 2.59979625578436 4.75706016940606 4.7290239259891 4.46825409148533 6.1540815404131 4.85996026387229 4.53296121603809 3.88469692308632 5.96959354994177 7.88724567212382 4.86027797943844 4.36233901704547 4.45806587295971 4.51294893881543 6.32761682015653 3.14854429515482 4.30114914289016 2.59979625578436 4.41567852151835 5.47212234653572 2.59979625578436 2.59979625578436 2.59979625578436 4.80182580265147 5.85748173372553 3.16073271291655 2.59979625578436 4.16770549011929 4.56939882112423 3.4599404101843 5.22881403966818 5.56484048248044 3.83935978020948 3.77757215964542 3.07277416937966 2.59979625578436 3.5958917857355 3.41194443992594 4.69822711634288 3.10037248322062 3.59666499419307 3.26459823700284 3.65942122764354 4.59106058904831 6.53419951973321 2.59979625578436 2.59979625578436 4.17632700804572 4.59107908881119 4.17679452061502 4.74920434809652 2.59979625578436 3.78663384676346 4.11170378175604 2.59979625578436 3.60579276956614 3.17915297907334 4.06225761433274 5.68394722434053 3.71352709367147 5.14331152588462 3.25431612115486 3.56545094105894 4.66927498538409 7.92459315083346 2.59979625578436 3.50239511963957 3.66402117096709 3.02883382542909 7.33784671769988 3.94451506312688 3.76194308366252 3.16817936116962 5.92540231571191 4.07375190535199 4.15211068419037 5.64866493954278 3.65176324017812 2.59979625578436 4.07160585981311 3.76457028639514 3.65446411146874 3.56747809674052 2.59979625578436 3.61553673728018 4.17964818395358 3.45430755514463 3.48251498255572 3.56999139100163 3.48529138983509 2.59979625578436 4.28774770741109 2.59979625578436 2.59979625578436 3.64153521949759 3.33933551687308 3.44097522767948 2.59979625578436 3.17888988534499 3.54788813065337 4.14962562660253 4.37106276408977 3.30524536803394 3.51907024373083 3.77728265014896 5.03695315878492 3.5131653356028 3.74469268855702 2.59979625578436 3.59935003669032 4.83524642782875 3.56356945436749 2.59979625578436 2.59979625578436 2.59979625578436 5.08276688327528 3.34176463353204 2.59979625578436 3.12315809278075 2.59979625578436 5.6923510041629 4.98005345751522 3.5051384300408 3.61980732414009 5.16987023301967 5.5832849251011 3.5030039551816 4.42984251269672 4.79096372284353 5.40737213262374 5.42087408874245 5.58904708907303 5.21632990663475 2.59979625578436 5.81067034717059 4.8591940036655 4.92661743828738 4.09363250266246 3.96919338609777 5.12463506339921 5.16890385242289 4.01257765335637 5.07827029939679 3.42553268245098 5.19271385003195 5.47985041597791 2.59979625578436 4.59937387048818 3.89728655961173 5.47959834041368 6.76683423144007 5.84819658330459 3.06640245947418 3.85161638597065 5.87441573075698 4.65985419119319 5.37903032776765 4.2318785933238 3.99895293395144 5.77788555310987 5.75682498022444 6.01774296202125 4.32198778034751 2.59979625578436 3.79793381884116 3.68612898194097 4.47301574106497 4.64319907266131 4.22510798963546 3.69385719839574 4.24992696834509 5.35668313889013 4.46924249311215 3.08773589500831 3.46047366396977 3.41276326438424 3.73352168770383 3.3970748603418 2.59979625578436 3.76747073748049 3.50842549389157 5.95729981068004 2.59979625578436 3.56601381190976 3.6017145150622 4.74875719043449 6.08664914337483 3.86227236009567 4.49085933145692 3.64275896432737 4.13506596469816 4.3369582913703 2.59979625578436 2.59979625578436 3.95544129396137 3.79327768619068 4.8776220405233 4.0938614220217 3.6214246845648 2.59979625578436 3.50591962117144 5.2878979480123 4.09203071720691 3.20827003153473 3.24931906988771 4.95764037916558 5.76227138860014 4.33996055688758 4.33594884919632 2.59979625578436 3.56638868567901 5.32692972824304 4.44935965213155 4.48721610262526 3.20150989367274 4.89955312177189 5.05177424118067 3.36930499807517 2.59979625578436 2.59979625578436 4.50115183470893 5.68075938132351 4.8759115953477 4.71869224416619 2.59979625578436 3.09304328024829 4.61431718763312 5.97506399145309 3.64827329451709 2.59979625578436 3.57990205239251 7.07144573783365 3.45140772308329 3.63238902565073 3.1933542419055 3.71852051554227 6.60813673000835 3.45815815575599 3.69879294883086 3.45245990967003 3.97233686017103 6.67345066724998 4.48741398034958 3.51044221122479 3.6817973704571 4.60209326505873 5.06097039329998 3.68598495281727 3.9555737705207 3.77295398980866 3.45536050003636 4.8761714414142 2.59979625578436 3.81933528813022 3.38416193941179 3.38788451366808 5.9465482066722 4.11053185892905 3.54237083727351 2.59979625578436 4.36784157701945 3.63197870718994 7.78874778088889 3.39847187901467 3.02689750774351 3.29707522516397 3.53306774720939 6.11499745601575 3.96571529807062 2.59979625578436 3.68145239178643 3.93176759969761 5.27810732255236 3.84065652934938 3.53625833947526 3.94202625470269 4.54889234790777 2.59979625578436 4.15320261950378 2.59979625578436 3.15110900783788 4.4569336025263 7.64598189068571 3.33282874095462 3.19857785665936 2.59979625578436 3.65612034740921 6.00108127815125 3.29247100215013 4.12006781414502 2.59979625578436 4.66129711155231 4.07431971633366 3.62008104824315 3.9337798867736 2.59979625578436 4.58037118791772 3.41054618312097 4.49876159736918 3.48571073429127 3.72294818891706 4.1789026497143 6.0914740327319 2.59979625578436 3.13125931646859 3.72285975990381 3.48895088648259 4.42421155376023 3.39541109862574 3.43006726886568 3.37256917773833 3.75272400586493 3.78744223106535 3.2415469443954 3.77590844923635 4.71219272934285 4.40916081935497 4.55665141078143 4.03931561929126 3.80869573743323 2.59979625578436 4.5319613046056 3.8603873958249 3.92382113115424 3.43507825794058 2.59979625578436 5.40416053601148 3.9513423975978 5.99230459254196 3.19302232415317 3.79479745119525 3.01541759514865 5.22610550663972 3.91499129690811 2.59979625578436 3.82697302268523 4.03971752953718 3.89996312790387 4.18715638109927 3.24203518046687 3.77287603967699 4.0941555924754 4.50555153590772 2.59979625578436 3.89571112591486 4.01683575337199 4.54476455891429 5.61419911205851 4.34528787294245 4.44676325869543 3.62936557031371 3.19560163765469 4.94313683156339 3.72538479952717 3.63807990455992 5.36516834936683 2.59979625578436 4.34219520155912 4.13900001417604 3.5995725395466 4.33393139313844 3.29190677361545 3.75393549680243 5.95761815188028 4.63752017950012 4.45736190919334 3.86133721065845 4.8399548361119 5.87083336403709 4.18418373961629 4.45379108847276 2.59979625578436 6.3811581025713 5.24112221515222 2.59979625578436 3.11516147797062 4.0206611812451 4.18174257702665 3.98081134350268 4.21133649924443 3.14554511358825 3.44647907091879 4.08277547635013 3.37150153489142 3.16980602888094 2.59979625578436 2.59979625578436 2.59979625578436 4.592964986917 2.59979625578436 3.63758619848977 3.1505585915272 3.20229976147952 6.69136396942605 2.59979625578436 3.32871826849192 3.72863384547488 5.33443697186408 4.35808557731145 3.66037152574658 3.52331060492508 2.59979625578436 5.11214446248965 5.36161626645853 4.18973019858316 3.56844582822542 4.02101088077978 4.74552113005329 5.15155101210255 3.9014299356621 3.80834713963737 2.59979625578436 4.96705198712401 4.75117950950394 3.30442840010922 4.37513677180065 3.93904697331096 4.50234018408258 5.58623650709307 3.67600796720758 3.18881389019315 4.09154230320106 4.3210881251534 4.09118973369876 3.20643697917781 4.87946895761204 3.67036819177417 5.166294245806 4.44343943182173 4.37477505853575 3.04131369721671 4.16984419134157 4.58674502085752 7.27418002238094 3.91040234522286 3.65975892763449 3.83844866546774 4.47268557238766 7.6050254108972 3.09463790016529 4.56157025870542 2.59979625578436 2.59979625578436 8.97353419134594 4.44259253221802 4.45133677119068 2.59979625578436 4.95987606824123 8.69077195599467 4.04864246268307 4.03278004064671 3.69429283629582 3.90745628026551 5.47689596352139 6.37765162817533 3.78669727175961 4.49081769130175 3.8732461473292 4.74399541057762 7.77563331772678 5.43388134854415 4.03768077184493 4.74154500637333 6.20902061334975 7.5579102658422 4.62237165260186 4.51026341472004 3.68818018210112 5.83421368235343 5.79555921918863 3.90286750912877 4.35392735559204 2.59979625578436 5.14527520843324 4.43181112917672 4.71916761286226 4.46202275462246 4.1777396243841 5.97669632860303 6.33562739153425 5.43449237950462 3.91662933705899 4.04753606093011 4.86145621562881 6.88431474528785 4.28870618140801 3.15066378465705 3.78966341899362 5.60599549176594 5.19317413630917 4.33535225676612 3.28755938414103 3.6755733418522 5.3369891381688 7.75024608446454 5.06852337624741 3.8228855532456 3.8480818135128 5.97096929885372 8.30439861813442 4.07438240549939 3.7884533108739 2.59979625578436 5.45667075841334 5.86678766536862 2.59979625578436 2.59979625578436 3.72416687134683 4.50761848476495 3.95414086578989 3.65620036502695 4.37127216161527 5.39915628603923 2.59979625578436 5.71810980436558 4.34408491439851 2.59979625578436 3.39912989984874 5.94534289668014 5.5825178227878 5.4698401166578 4.06331070046321 2.59979625578436 4.60684727354286 5.02890370927168 3.89214745174932 3.95645175206502 4.15106708599978 5.94947941078439 5.40497161108629 4.87106737800112 4.45437350502783 3.99482307145611 4.81497424195778 5.53300653874244 3.97274571856209 4.54970444987771 2.59979625578436 5.04799883067868 5.22525225835083 4.35055209396848 4.00942744569759 2.59979625578436 5.66832519039415 5.56943641083542 3.93823011671863 4.30351045899605 4.53060712814075 3.86313458589679 6.05518180320365 5.70252679021706 3.55209065070327 4.77370163473497 3.99277262172578 6.57797075874428 8.21848284286169 5.23805809022634 3.39597509573417 4.92124884331404 5.27115086760374 3.62252958116509 4.29888011969021 5.02575755894123 3.83925168300536 5.32073067154006 5.32916691231106 4.10881848446767 4.06795467165858 3.64703272649152 4.74741908359816 7.03890114903274 3.99133476254339 2.59979625578436 2.59979625578436 5.43284111539091 5.81468689717844 4.79587404593374 4.00606085569079 3.88257670646385 5.33309285555345 8.00687490081804 4.23304333534279 4.23305947155913 3.21892146666363 5.76566712466056 7.80517404879424 3.86268534291012 3.50713024684174 3.97868723121641 5.03969586030573 6.40318641803291 4.20404627355598 3.53809143152737 2.59979625578436 2.59979625578436 4.24432247114349 4.27862501081541 4.09991899527981 3.13594984025197 4.68096698377112 4.8501583977864 4.02069780259256 4.22711414435838 2.59979625578436 4.0607334142174 7.3101959232913 4.66919954572715 4.17015085889933 3.58508707760162 5.52158587619805 6.10869029433346 3.54924495500164 3.68792152061727 4.04333909787736 6.7900151681325 3.94603022704439 6.53734290873722 3.91389473505842 3.1359058019152 5.24867607073539 5.61088024143791 5.03206922842288 4.4088128278115 4.06483944005335 5.47383566555794 6.18257753348747 4.1442161609005 4.38281063084542 3.23170429409391 5.07458601587362 7.76559491790927 5.46958200208815 5.90646143293489 4.39978196547875 6.05877657577295 7.45815452934291 5.23279872230432 3.83478323732567 2.59979625578436 3.42867474697291 6.15357331349098 3.54902121927956 2.59979625578436 4.33328489319885
Manes.02G006700.v6.1 5.62375732354076 5.48022326878392 5.13018454532418 6.04507873886489 5.69634506389012 7.00377567574195 6.3331582312079 6.23973070032359 6.54589650309179 5.86970497867816 6.1408229069996 5.31438066975928 5.64776757864078 7.05849307683311 5.84897505370045 6.45984004894191 6.07716429070688 5.80721903688476 6.23715295540261 5.49140330394428 6.90271477866847 6.21239689210122 6.17754322353151 7.22422989290189 5.91695491496006 6.06354012779529 5.39653416694915 5.22778837551049 6.30604175205766 5.26425517024282 5.97994793025355 4.10758410181633 5.5339826676193 6.35483757504046 5.39204818750841 6.73258732485966 6.37999729292416 6.29807974082097 5.69096385300736 5.69424725978429 6.59860774131297 6.39299522503599 6.17249203569359 7.48465146313732 5.72024160973003 6.69459603063429 5.13839090688647 5.9456355624389 6.02915606998755 6.46617147214019 6.23967981419536 6.16866717066341 6.01667006870187 6.692824544221 6.33370443802209 6.76311327387469 6.09164947582092 6.67501287850983 6.60960146131274 6.4510527387207 7.26362537342945 5.94508915147937 6.21622011974763 5.50880681331723 5.89924182471528 6.41679226826519 5.51146900760895 6.22510586371922 6.45400349397272 6.22210217580184 6.43751845046313 5.99098947204507 6.79841003302681 5.36305375509599 7.81148295210012 6.95583394841698 5.10743441623113 5.81607774774001 5.55321635727435 4.98360529731474 6.67314103365742 5.51206560198569 5.62878145966075 6.86283348271581 5.77449854146422 6.30053265801088 5.24203551751577 5.71588520711661 5.81582313053667 5.9848793205825 6.97380949056661 5.99648393191586 6.00102052371852 6.639097115325 5.6713578930303 6.31838992435371 6.66931686765561 5.60795334362411 6.23482457241129 6.06323255491906 6.34369588006049 6.46960970890018 6.02198493776901 5.76729647937303 5.12862405186618 6.07972794184496 6.09262606036233 5.29404983122825 6.18449985957875 5.73715955414523 5.39113515670366 6.68748230685461 5.48026355017328 5.92751840614519 5.67228931414433 4.75706016940606 6.99200334627664 5.70790711008131 6.40900380115338 6.43369320376432 5.70216565268859 7.00255700305513 6.18930287769931 6.30820780754034 6.69778783694923 5.34458239769619 6.85237292996754 5.37400935135346 6.22887491053627 5.99821017347769 5.22507244526266 7.25894708981774 5.53091041092645 6.76755212867659 5.52295096652269 5.89451043942916 6.8353696915794 5.06969246119017 5.87716712150271 6.40948628347609 5.83809372689127 7.2383558012003 5.51742498722134 5.86044248463766 6.87324467765742 5.39925659107465 6.61960448216205 5.04294768256918 6.29852792065519 6.99041309310999 6.31849415728624 6.42049818910814 5.09984653275725 5.89289783729468 6.08306410720411 4.7988750728 5.82756740314007 5.16776045539936 5.96879997851088 5.84090751039584 6.53580169239331 6.49924071672964 5.43779295075809 5.75696473928553 6.95223722033903 5.85149882878802 6.91046497724269 5.35931647064566 2.59979625578436 6.17445871532544 5.45894390073912 6.29685968762428 5.51107876333673 5.98684177981094 5.57715434651718 5.16387975668221 7.28213503944743 6.40490793027547 6.49748929701616 2.59979625578436 5.02529844522341 6.2708326723645 5.41229480872299 6.33832755968278 6.42254532073569 5.17029521525967 5.68487065716025 4.93086893829399 6.18655039592913 5.37769975184632 6.40826746152718 6.00730893773868 7.50679230257583 5.08580328087224 6.2784376332161 5.83175223349882 6.63689624531208 7.61302649209154 5.41183315918808 6.93279883751784 6.8140196912113 5.67821180214959 7.07889783656932 5.70222707403347 6.18648257767277 7.26977792465031 6.43572802260635 7.31432950158332 6.339490611234 6.17788953600269 7.04021949575503 6.6481557074393 7.26152414616669 4.50573339992361 5.87905057428904 5.45276016122276 4.79730947084849 6.70410115511557 4.54549579850851 5.95660711722783 5.82506417226416 5.1660998570138 6.64261909006905 5.64824009419858 7.22517674996744 6.19744699866587 6.12128149900874 7.39284595600642 6.22104387466086 6.1925962148303 6.43544478800109 4.71233229048118 7.25002964821125 5.78216247416831 6.61976070085092 7.27094663264795 5.57702276712093 6.07425803706133 5.91331606749928 6.40708658724212 5.89165906456963 5.88449939963349 6.22175036226778 5.51796036710741 6.22456949807385 6.21558199910267 5.58523891356932 7.06951435589835 5.22728886613784 6.09999878134477 5.67946011568312 5.30746830574276 6.4301494789959 5.36360975483346 6.15999159009394 5.52151954726754 5.83224570338506 6.32242396762004 5.6441144051024 6.52514375065334 5.79999924645805 5.03636349075123 6.22000584812552 5.35671652231705 6.18961920726904 5.99830423813186 4.97378564951748 6.36809710864706 6.17509730920415 6.29871902896674 7.16671440284247 5.47068402100565 5.64755810213892 5.64323503166522 5.96719709706157 5.39717030491434 5.57842388963088 2.59979625578436 6.93659893855598 5.34486874782585 6.63023774303513 6.27468238093413 5.68014157591099 7.08153351806757 5.99020439315643 6.03890136773844 6.75998288996033 6.18035857382491 6.85187915898643 5.72612936911945 6.35071687074173 6.2275063319271 6.1419459480469 7.00207320095289 5.83391596067869 6.1538982111468 7.94606013305814 5.35254268352036 6.98250526579558 5.6294493752534 6.11291900991526 5.35408223429218 5.95833115603906 7.05703409313902 6.20579551378724 6.80650466844731 6.0047977731024 4.16327889222772 6.76184862085832 6.32480006468759 7.01296147552719 6.46059060700853 5.61094582178175 6.97358604584191 5.92934038733707 6.40614729513407 6.58111824499573 5.89874223618491 6.82041526140745 5.54877033240786 6.3882801445827 6.01300563020442 4.07632567243283 7.15829110422165 6.24597000450026 6.49119806052728 6.76458566190642 5.39786645854534 6.9808238421752 6.52801528209525 6.30453837820687 6.71929418723922 2.59979625578436 6.77519331170173 5.74480459025016 6.73193194665673 6.68505769412045 5.95444063355125 7.18055239348075 5.392896237684 6.1405556932519 6.47175993118427 5.177818657504 6.69358012288227 5.83348245182595 6.26461463830759 6.67753594884308 5.94079259021449 6.88215894338708 4.77532747933745 6.05837900391281 5.29199939838307 5.67481276434192 7.31318595345565 5.2388168291562 6.43838984212518 5.92185602608326 5.3642349743193 6.85063950912062 5.90281652429132 6.46767576167649 6.0825083684441 5.36388331316983 6.96691128228966 4.70493072815731 6.2615474004951 6.59678410740554 6.07672988722719 6.45809014744563 5.7321445317684 6.34164964337201 7.10001418504261 6.14128704943068 6.10041646884251 6.32823300408366 4.68980986310541 6.49434830183723 6.42663533831583 4.71391340395437 6.83687144479421 6.04104095384443 6.29956802203877 5.28463572456551 5.44729090366307 6.67876203118353 5.19828832467605 5.23700443787584 6.72169704564279 5.53541156157947 6.10353579701108 6.21298518975555 6.8664971313568 6.13251301645699 6.12942691511825 7.1476640289007 4.4569336025263 6.50086993028785 5.19795287072385 5.31479017318281 6.61114131604714 4.12918528612565 5.31001444572229 7.33508410387746 6.39638340301674 6.53195963933896 5.37019453245981 6.01075590483545 6.3574431237262 6.52337073362121 6.90709390267995 5.0145516921491 6.37659684732199 6.86737279628368 6.59475253694463 6.75982016118257 6.0811229505978 6.74918785293142 7.16221207723043 5.1725219955026 6.65251832428793 5.26673004104097 6.36981402906104 6.28227106317188 5.66133665073418 7.68723206479122 5.89904788906413 7.01307751171401 6.43785767144759 5.9181415053627 6.62202454515009 6.44113854625368 5.76792288891258 6.63756925906238 6.02531359276016 7.49115996828207 5.67637819498606 6.57825377083238 6.32362821261866 6.17410937600383 6.86617868659894 5.89780001531299 5.04169860347508 6.12494967244242 4.71809397160983 6.50722648593089 5.61059042079951 6.66017473672734 6.82343619011869 5.82249562628382 7.00297220209506 5.89168361698946 6.22539589677863 6.84438138275804 5.58488107800869 6.8574360770528 5.57519748534646 6.61503561016173 5.69094306922532 5.56368391850048 7.1250952729168 5.84630812190143 5.90784051156832 6.31519393761337 5.66710964526174 6.92267986373837 5.34274434946941 6.6252016256396 6.36303409477638 5.39438937878288 6.9375055529935 6.79911068367616 6.20835862489035 6.16484183235944 7.04737053169509 7.07380355305403 6.92271217070271 5.2494968473517 5.74462956046561 6.61174198204983 5.91266472483501 6.55007039968281 5.80644953474127 5.84975078250485 7.16772255688664 5.87775894665155 6.92394492987807 2.59979625578436 5.93796395418109 6.54721634902265 5.51477567665686 5.7608078105889 5.7517264655041 6.33229397982498 6.76872137414943 5.7435005002379 5.7660401630188 5.53223965352973 6.03870581816913 6.11088976352361 6.19907617292389 7.06482147809373 6.63572222984036 7.018479155108 5.82687471428581 6.17376001558417 6.9704176244039 6.54314490998317 6.0457324552729 7.16186098548098 6.01140038690799 6.16475698081372 5.82777476694471 6.84705882338431 6.91412732162639 5.56461233886883 7.26815228218361 6.53745392588189 6.33431218148364 7.20852567628302 6.38464007241632 7.25573851638974 6.19712310509499 6.54881944384432 6.70975873196992 5.7003070803544 6.51429481711102 6.76914755768281 5.92097852976977 6.88284752425221 6.40048226236509 6.37866831526353 5.84103248987751 5.90594738323827 6.36338493794482 5.15721678022716 6.99401588154622 5.69609286033195 5.79002136606438 7.2185004956748 6.64656873221006 5.94509085797651 5.78293337248921 6.3293100806007 6.63273681949088 5.68549713571135 6.30286733154053 5.30916113641858 6.6715571904712 7.17434269242417 5.64057593934443 7.02889591180095 5.51540591131386 6.62271844227851 6.08230554211384 5.91024355997364 6.61475254290097 6.43747366461442 6.53468473346584 7.63933008417296 6.22590853173193 6.81917489908207 5.82986919402815 6.39983509525793 6.72982749695888 6.61864770493478 5.94758748967466 6.37702226043818 4.8790230625278 6.17267443445385 6.19896328930883 5.87325677832227 6.1090164044842 6.52270881366998 6.5364815479938 7.00204504975559 6.65961602395501 6.41746420512547 5.62890496332322 6.21288546635724 6.3202389882213 6.33753157355843 6.3069685857658 5.17683935183311 5.62236346145383 6.39658688485059 5.37870842803495 5.64174895535492 4.569313792063 5.88472168020126 6.19028779347075 5.91698706930468 6.2416983545262 5.50401503367217 6.14626503047667 7.62283323477425 6.45050669720138 6.61462692047103 5.01028083361151 6.14678860012874 6.17132502086106 6.60925033385012 7.47326437555964 6.13975201060007 6.31750681652978 6.4458452195306 6.02033220712825 6.90765237045897 5.88981687533336 6.61641008862949 7.10368056953936 6.90347598863654 6.53304271177501 5.249942538548 6.35670912036515 6.24939153673178 5.7340197593986 6.80206927656459 2.59979625578436 5.66278739999921 6.65307825176905 6.49468731698988 6.47825993942397 5.39951710463623 6.63077139406198 7.04346028742762 6.81984872111869 7.2040754323053 5.21631662540804 6.16847307301605 6.68608932071445 4.98574003949392 5.73969270530352 5.52371957123431 6.22466693868223 6.83511290378496 4.59625364821975 7.81656636852331 6.46467298845033 5.77481682090605 6.3395578580345 5.63910854680998 6.39898131617376 5.65803369376456 6.1217317833173 6.16625926643928 5.31798541348787 6.39929539731205 6.1198123070856 6.09626203039526 6.837512783704 6.3270193269686 6.60768887972925 5.6536305639299 6.2571459966626 6.47143208544805 6.46125781806342 7.06272647638889 5.66832519039415 5.45606577723541 6.83605124630353 5.84093606702644 6.12926946258684 6.31023688914816 5.71750157884827 6.35417050042275 6.31430621774349 5.26879535826776 6.54497368695482 5.40642426401215 6.42330166574148 6.3031617834015 5.37631007519689 5.6186297714582 5.60198164636945 5.78896276578763 6.62587100211175 5.77114868841062 6.48221997896807 5.12675781239046 5.9545754493536 6.19628422022129 5.53543619381617 7.03678160271973 6.0014790874323 6.10418471077045 6.60014721193622 2.59979625578436 7.39866754838036 6.74888796903141 5.57991695682591 5.50035941480492 5.93943526122018 6.50828269063447 5.5313018008461 6.53301458094259 6.66181227927301 6.41910926034541 6.61332812231788 5.26699531179257 6.31974507882547 6.51946713813223 4.74748517399387 6.85667769417475 4.90493361344042 6.77695983126032 6.12310863609681 5.0508226458434 7.18158547063598 5.47523542505339 6.17716965874593 6.66172580317079 6.62854732720109 6.57869613323743 5.03872892687881 6.58381236380895 6.63456922354803 6.72797332732551 6.82815309290156 5.25650602297652 6.60908342552856 6.12579551545806 5.85017898436017 7.15639234093414 5.74478785428703 6.34999830067862 6.53088674668373 5.95753483494494 6.14853308620082 5.62184265877463 6.22581639075885 7.76518222619036 5.61718699193481 7.1524736357399 4.86555651303208 5.61088024143791 5.40194306821536 4.88131473026624 6.96907532757443 5.7375008858055 6.00557513689169 6.58104566520953 5.29915829802043 6.28220044658668 5.44403848952583 6.56032842506731 7.12720024401986 5.90646143293489 6.10421192009539 5.44803560683099 5.98830141830343 7.19774245918364 6.05832930611546 6.95148246295509 5.75347592893893 7.08725394187546 6.54441352372995 6.08529998671527 5.46428979665428
Manes.02G006800.v6.1 4.38924798072234 2.59979625578436 4.03708300553585 4.25901200280941 3.49576513406243 6.27011510359126 5.56081018948363 4.88723256958588 4.85171988138348 2.59979625578436 4.57390482484611 4.38305320920226 5.01510144220092 4.79959751807212 3.51251450879117 4.6661074262917 5.67921202617555 5.40690247268181 5.09266556509166 3.52689480351742 5.99545248362529 5.19536954165648 5.02858981278757 4.87075378540595 3.53192955553866 5.03723622187339 5.5511802894135 3.79297901267061 4.93101234886905 3.12942703094249 4.99458130695234 3.98579678132179 4.32268693423703 5.51994757213453 2.59979625578436 5.57441925341147 5.69845576143272 3.80327872727126 4.89079863991738 3.15137780479602 6.16872540315779 5.51467176917753 3.75549922483877 4.66107805167218 3.19842031549437 5.57440220739707 4.85603281618567 3.81420554761704 4.9586921819139 3.73724134059584 5.47302488225503 5.17533021456431 4.03861825400975 4.1300807856256 3.79492487585658 5.64741844068007 4.99599564649905 4.88700905854088 3.86635365411974 3.35998747224409 4.77541126744764 5.35530408235428 4.8575761117629 2.59979625578436 3.15500955286225 4.61503548420829 4.58051223019278 3.88978140955266 4.10281888021491 3.36088296270151 5.03266432779328 5.2157884080846 5.12457331713595 2.59979625578436 4.35439551718836 5.12675459012604 5.17544133068444 4.29250440147946 3.94884331452239 3.8191814651747 5.10537871105632 6.16917211143928 4.16063303172607 5.52131525017194 2.59979625578436 5.09634687910121 5.3558614734996 4.29261514069146 4.79795325409755 4.46110020918688 6.26136220368029 6.16763740325462 5.70976316586644 4.53644167317166 5.6713578930303 3.40126091377021 5.12573220621559 4.93851189428986 4.2392605252348 4.44069376964802 3.27454701011887 4.94146561712466 5.05086409778679 3.98692490422825 5.12862405186618 2.59979625578436 4.81787452984207 4.66909548905226 4.2777078951234 3.50485837076424 3.30153397352435 5.26548678128615 4.15371096450366 4.84098834472102 2.59979625578436 3.91825195276001 5.47650292747921 4.61367710224825 5.19075537692058 4.35230567133016 3.67178564751051 4.75619795133216 5.38970677792398 5.04657409249893 5.33717428636642 3.52116708325194 5.67027116425707 5.11167144042841 4.38748088629711 4.00429153483328 2.59979625578436 6.62261129983001 4.72024111151155 5.42468311931034 2.59979625578436 3.2005024480778 5.39950290262538 4.64426256956373 4.23581806944651 4.03352894687873 2.59979625578436 5.4037686557492 4.29713455256742 3.72579040141197 4.73083489496845 3.09448431999199 5.93067631092362 4.22479013760746 3.97269990071423 5.63881424190592 2.59979625578436 4.93772928279628 4.85868934543002 3.79742700943034 4.56175461082828 3.26459823700284 4.84811847331967 4.27892310665742 4.2877942637061 3.72583742587149 2.59979625578436 6.63017899312374 4.83589954203618 4.88419471949011 5.03721844393134 3.84272398019811 4.92804636670753 4.2313237946967 2.59979625578436 4.45674259492893 2.59979625578436 5.52609052950496 4.45104021527146 3.79811217211209 4.60014302335641 3.06457845309048 6.16483438953248 5.65096250942347 4.27444155725494 2.59979625578436 3.00869623363141 5.94406145242667 4.69059274350225 5.33518997878328 4.36682739051913 3.76194308366252 6.27456939310637 5.01578128636548 3.14070663490831 4.46203059144538 3.09391014913098 3.87500039845426 6.62294498574154 4.07160585981311 3.98876336094145 3.90641286149166 3.44163721637544 5.7601769685554 4.89104325872169 5.47254498559617 3.45430755514463 2.59979625578436 6.32152166086791 5.06216375538327 4.01103896802701 3.321338580523 3.26541768118622 6.61823468976984 4.76972938749386 3.85483610110578 4.21964789456216 3.11572183528983 5.3900622154092 3.75117470822895 3.67874131115899 3.85987737187102 3.69953468483178 5.90395541404969 6.06718951564663 4.50795332640542 3.87159317967938 3.27218266265049 5.40876740184361 5.00806560745233 5.4178051601104 3.16305146276653 2.59979625578436 6.11485991206815 4.72669514704258 5.02351204114972 3.85880065909908 3.06852274975295 6.71883428247744 5.18650661102511 5.33499144135548 4.26923462383632 3.70003596039261 4.72965811267903 5.08148975416653 4.693421589324 3.99618073743982 3.42232468042162 4.46965899786698 4.69868513468132 4.53401034143521 4.95409757570188 4.05928310922433 4.64368512533832 4.24473817692689 4.34626495160161 4.35785596916688 3.23218886600296 4.0705489002415 4.36052567664624 4.46850132985838 4.2345491592743 2.59979625578436 4.81583341334164 4.87293062676232 5.34430581375096 3.49175676901494 3.38024867922274 5.04573802404949 4.96229904443256 4.35347444668424 4.57737617827861 3.80440871900827 5.59339621998716 5.18515029900932 5.07070151298621 5.11092657692109 3.78294801687789 4.73276408121695 4.4386062535767 4.31992778973941 4.72853332148549 3.77500586887519 2.59979625578436 4.83512784337182 3.91582675044796 5.11009803465961 4.05873848980285 3.57019064334041 5.66936924797457 5.41520937727903 4.22137049899309 4.71739318960907 2.59979625578436 4.7991538568865 3.73524452583331 4.54574177902802 3.25348081783336 2.59979625578436 5.67912032826182 3.95987610933126 4.16573373705861 2.59979625578436 3.2892755442546 5.26899449288686 3.79430694705734 4.88083409807095 3.64106149683456 3.27020841900006 5.3174699164832 4.04362598355541 4.94185724192995 4.6107483941181 3.40968187193882 5.18791685313205 4.91776886284462 5.02714667586989 4.17659936209072 3.02411260142883 6.66655592115512 4.42876271274902 5.11306745552126 4.96290732425558 2.59979625578436 5.17386831284149 4.31184599183459 4.00996550861113 4.04691236581746 2.59979625578436 5.60859605008478 5.13277286844519 4.2808596931945 4.0962268472372 3.2878030887128 4.39776753825465 4.80036618448139 3.38617171524093 3.53689864302089 2.59979625578436 5.46918155584715 4.36202800008771 5.03023169209479 4.43649994814711 2.59979625578436 6.08607002380371 4.09883801944939 3.89245209463446 4.54807081784639 3.13261469345293 6.11967024130009 5.40132596084044 4.5616652864865 4.17488625163559 3.40627957054017 5.67095474186764 4.73946468036379 4.70507215152678 3.58629929128869 3.55707684656612 5.92039035662699 4.07389019521547 4.42842838552876 3.26884182041456 3.06075262526231 5.01909638469169 4.48095733388595 4.71584781498099 3.87376483240547 2.59979625578436 5.74909780524611 4.04260489041196 4.41711532690442 3.73814861403534 4.34118150356424 5.30969590382675 5.51171822475567 4.15141850794779 4.11053185892905 4.00869099062066 2.59979625578436 4.98025068250676 3.71094392319847 5.71648639571343 4.25496845764982 2.59979625578436 5.09378531828138 4.2432595318023 5.10092658596078 3.5829904785219 3.11136320296335 5.81910464147019 4.10801572368445 4.30991954538706 5.19168516448211 3.64243183645726 4.38043874977876 4.97835923350248 2.59979625578436 4.38254488010661 2.59979625578436 5.86014497983421 5.51904414819448 4.95240398197189 4.10269059191421 2.59979625578436 5.43862247409532 4.68035016284079 3.8007536215964 3.29247100215013 3.50383966973202 4.63861677249876 4.66129711155231 3.8201230699138 4.23781596648324 2.59979625578436 5.18664430862999 4.58037118791772 3.7322206911301 5.07192345970017 3.97052009989617 6.03676402850807 5.10341065486589 5.38275169246015 3.27550176493931 3.13125931646859 4.8518837018724 3.83881636706509 4.29319559332577 5.15683009945349 3.55429179112453 6.45460383467722 4.56261187793849 5.45539506534421 4.27595311998577 3.62506705818828 5.81749691022084 4.92075543208475 4.14684132631294 4.1650391476402 2.59979625578436 5.58125645733517 5.18227196196542 4.27683660759193 3.15604534493096 3.1944944784519 4.93461809792991 4.25406297874411 4.58120546137754 4.37698290587156 2.59979625578436 5.28782466172504 4.27374013847366 4.28048370887181 3.20412094079488 2.59979625578436 5.68160910780968 4.27877077064388 3.73477065696665 3.47810055175345 4.11532464408393 4.88298094356301 4.72963692121701 4.7106484346819 4.0104149314226 3.40965391507048 5.68721337388631 4.65304966011235 4.79629342473698 4.78945402786499 3.59990066596305 5.56740725715036 4.99761822567051 5.24231783588029 5.23020173262537 3.07210468251341 4.84495690971112 5.00747416536259 4.98816005139475 4.35277260690162 3.71231098227117 3.15134302408755 4.76146550502323 3.58234218278946 3.56431211964338 4.15145447231199 3.37057561147686 5.16141315891524 5.12101666674285 4.35041938193346 4.46787153290035 2.59979625578436 5.78925321801379 2.59979625578436 3.97374832470189 3.71885506342396 3.32485930650937 4.60057766972549 4.74703343965758 4.04319652954833 5.43065127074431 4.24526428880769 3.78116077740132 4.74578912021287 3.53954419752657 4.23244465111656 2.59979625578436 5.92239229322576 4.39911599504966 3.73896028770694 3.58227561620931 3.12701290025836 5.28175243170012 4.31724638546637 4.20621992409158 2.59979625578436 3.48797309690425 5.00282391659368 4.75202233863445 4.23089224699686 3.77931028300922 3.35802627900853 5.99564182128297 5.3864027178152 4.98167620777452 4.82086728190946 2.59979625578436 4.90798417731 5.11895541669954 4.31831512951864 4.01686376162975 2.59979625578436 4.72733238172745 4.73990501152206 3.46202811036683 4.47733489826703 3.43317001835428 4.78782449933687 5.5801610997066 4.00593321037532 4.17273312156902 3.60655312067859 5.72041693783117 4.5000732280456 3.29025677866774 3.63587797056122 3.45314808470526 5.19957595659586 4.77178311029056 4.32125824653768 5.40730436268779 3.04131369721671 5.12178317843234 4.7749374393983 4.65446972875216 3.27177532694313 3.65975892763449 6.80144333652151 4.41650519238326 3.91434876463301 3.44879108853492 3.2328387430116 4.58000846260468 4.31125407263173 5.03511958470598 3.85036913035679 3.42095857459416 5.3492247825756 4.64063799281514 4.56652172137074 4.04864246268307 3.09490341468928 5.32040961614348 4.39498629146805 3.47843854242518 3.88657856018572 4.62893068796874 3.13901363613911 4.62906743223544 4.74399541057762 4.57617864008008 3.75469696613014 2.59979625578436 4.79112667017179 2.59979625578436 4.2272967651153 3.67117148881194 3.64876012622529 4.2161612464992 4.97561438953154 4.65109338595902 4.89658329611284 2.59979625578436 4.07222534843677 4.09242803393205 3.67483351199386 4.00751307854826 3.25879465846468 5.71671861759288 4.11721428326127 3.95540856618768 3.90720832049848 3.20491354779203 4.63588332741409 2.59979625578436 4.2578502379152 3.3217847703779 4.89104468825723 4.56428816986309 4.34105549613633 4.8644894516092 3.54482528760931 2.59979625578436 5.90083760311385 4.57644638459609 5.33133623655627 4.48126031224167 2.59979625578436 4.91755522636395 5.06982354207605 5.00837984119769 4.53586350664429 3.36404641342157 4.84741233254358 5.45667075841334 3.62099745099714 3.44518071866167 3.73658898751313 4.15416678896926 3.78408828162141 4.45561361314343 3.46856026701611 3.47486106856339 4.36882737442123 5.21631662540804 3.59736818850564 4.34408491439851 2.59979625578436 4.99881263589147 3.88503860751361 5.13655102009792 3.86318106408786 2.59979625578436 5.28639394104564 4.54329224685563 5.02890370927168 3.89214745174932 3.170552578228 4.88795149474964 4.9564156426307 3.91366803555386 4.47074681878499 3.50378192147112 4.78838956330999 4.36684631030824 4.03974231646601 3.97274571856209 3.95102993896212 4.12769007853809 4.21606701214564 4.1958937901565 4.17001002083926 3.25006177786541 4.17640684273032 2.59979625578436 3.53608592051933 3.49341508298152 4.23798872064255 4.01219994262384 5.09437018306266 4.79856954409879 4.9424763205101 3.92413616999576 2.59979625578436 5.01583944196959 4.47852366070067 4.39435430312181 3.96184713185432 3.06332944846279 4.81594940941715 4.46235357083652 3.71572355024398 4.65336298090464 3.28474754635573 4.58940816790069 5.34315762889569 3.59471913209586 4.41188434840067 3.13842484873088 5.68517379527051 4.89705600279715 4.56638573553775 3.89472621735193 2.59979625578436 5.28272592333165 2.59979625578436 3.76430622490982 4.79587404593374 2.59979625578436 5.55956729896258 4.82190256382986 4.95131807283188 4.81177198682862 3.40116079843692 5.64189885897309 4.08664661954313 4.95093442953395 4.81461114824658 3.24657439596401 5.5059756921154 4.53925209487428 4.77628805423761 2.59979625578436 3.14781871854752 4.91649102665063 3.6982624709496 3.39292817232686 3.22256664660478 2.59979625578436 4.35711926794763 3.2235071789958 4.2635913383879 4.4309529457229 4.30629384469429 4.74589428146244 4.69656676087727 4.96634299725649 3.50406393511715 3.07369795760033 5.87089223229835 5.45066416324536 3.51041138144057 5.78141145738425 2.59979625578436 4.13476385007122 4.53349783665393 3.49882113101628 3.68674262044617 3.37561084007314 5.88067469869032 3.81637726989775 2.59979625578436 4.28927719786345 3.32166868968202 4.27022717714372 3.17452592349132 3.76316945312276 5.17790351944692 3.55618799594527 4.77203755914525 5.41426132005201 4.83279167751704 2.59979625578436 3.47646435890152 6.47470378454068 4.44602576365437 5.12413069691545 2.59979625578436 3.1167432246131 6.11340697035767 4.72821047044868 5.52613149957104 4.90393905241348 3.70772987377929 4.19643651294109
Manes.02G006900.v6.1 4.68307359412415 4.87749585337859 4.52653167792787 4.50452197021879 4.16344384733348 5.90077754307666 5.86753395438177 5.53657469664914 5.27845327229006 4.93040276390638 4.61228656791316 4.85511133907452 5.24952538586484 3.77649929472813 5.17758223012916 4.87075880258669 5.38386986186502 5.5534563323451 4.6792604955962 5.31091264058089 5.7763781349487 5.81065844652311 5.39399008067022 4.89915847297038 5.15146119147641 4.96934879529269 5.02281317219697 5.39116741676416 5.66021499988367 5.19912047937167 4.32541960922254 4.91802159211408 5.29966761672121 5.13617398640887 5.45235651077325 5.86538862860778 6.18703523290082 6.00131368259584 5.02044994081104 6.03076131032144 5.54922800657294 4.95914582844318 5.56206345206851 6.04223905389013 5.53197144817004 4.96490941262813 5.24341951925577 4.65789455379452 4.78593495868096 5.6362482542043 5.90776493256397 5.696137902543 5.97939446948447 5.3634842546843 5.04564521897106 5.72598908108164 5.40174252786623 5.46032203391726 5.26908298647125 5.13724574918795 6.0269373838794 5.90436535312116 5.74836135802779 5.50880681331723 5.5762767002004 5.28327554638305 5.68434955378791 5.40344470109017 5.23007438857187 5.46256019310831 5.65858556132772 5.88575907397275 5.58288119902044 5.36305375509599 4.35439551718836 5.70411189236359 5.76131394469027 5.06435127563272 4.34228907366365 4.55973651642721 4.85350931968556 4.898447320154 4.9759582982492 5.09240054856381 5.06236918897976 4.75348635040299 4.72849001254361 4.91787533129199 5.02919897300069 4.608280516254 5.27435368116796 4.73890094755275 6.06952691305016 5.12568863125559 2.59979625578436 5.39092330953209 5.2447654855891 5.9399976524446 5.89236701171543 5.79364264698494 5.25432511019632 5.35492567454333 5.05086409778679 5.39818582228248 5.12862405186618 5.15241883974117 5.56693900617673 5.80089254299332 5.97674612572034 5.78148293259857 5.22775723977306 5.19109869319025 5.81043900784262 5.32152951514126 2.59979625578436 3.54772472454507 5.60728307446387 5.07230082515183 5.98486919370454 5.22509417621625 4.93272765836783 5.1308395239794 5.44012026674657 5.04657409249893 5.52504355952373 5.5592572443099 4.67263459612452 5.15903933203595 4.38748088629711 5.37214958456468 5.85067369756541 5.44538061663543 5.53091041092645 5.94292765972032 5.0938900785733 5.72831315377644 6.05178318924604 5.06969246119017 5.59690321590399 5.17650374619948 5.35264599637234 5.43767672789867 5.79044669814928 6.14924669403019 5.61546360214598 5.37390267671882 6.06087226133868 6.2535224075447 6.3344357897306 4.9128248976036 5.82199596815842 5.27757922726541 5.1913157514126 5.85625482996589 5.36975712730535 5.48256248337873 5.68916355455585 6.12781174369465 6.05847787424059 5.75950183116597 5.14988477498699 5.83616710047514 6.07202361552584 5.66396595225296 5.59642600346529 5.68032914877312 5.21608138159637 5.83813824375577 2.59979625578436 5.18721685197419 5.83433202934197 5.83935374144995 5.56268975746003 6.21447371204511 5.9967120623662 5.85340434667787 6.27466333835541 6.06061929673461 6.25238184137476 2.59979625578436 5.6473038086434 5.57249006060467 5.29544241237297 5.5648882908336 4.97899179581339 5.20410423056313 5.90985294692012 5.55298094037558 5.06358643157275 5.297175804817 4.7704622221834 6.0935615530391 5.82565849540407 5.31652858819615 5.60063669156648 5.49748059686597 5.63235466817538 5.58878930818312 5.90795628409442 5.78387380571021 5.22562157162934 5.17301151365269 5.83343438748653 5.54477546996938 5.66210658591973 5.69113699109118 5.97184083783119 5.60796738214114 6.32761519792445 6.46316273661371 6.08233566356421 6.40189195561156 6.20927110044486 5.75981323979635 5.28547922519941 5.8403385539122 5.76355615828542 5.65617977342638 5.01452256136101 5.96903760079316 5.24603814480325 5.78217523629979 5.74636313873539 5.51865580489698 6.11509371957746 5.14639074244904 4.91876954241526 5.96477146834034 4.72669514704258 5.63264221465423 5.28712457201566 6.08201245362895 5.69323881467575 5.06684858800793 5.89527243119986 5.38311275908745 5.6144021718348 6.07425803706133 5.88800583078267 6.84948472131253 5.59037428742133 5.80748942892087 5.88053841752846 5.09899001780402 5.88787522694656 4.91302517938145 5.13717780170955 6.32320199074671 6.22175094637833 5.9605761709935 5.943492770858 5.87875478568935 5.9665533059224 6.31670343664767 5.70113391781834 5.89456555022013 7.21298642078475 5.79010644685561 5.94385541828959 6.30913910104037 5.63386347663799 5.96420104084977 5.70913928291474 5.5371887413178 5.87541176129166 4.72053644881687 5.8626463485449 5.47012578826657 6.01386576453939 5.87388332441719 5.71943942881015 5.88065429243206 5.86178682732997 5.82004898067415 5.84148781470942 5.17312757366845 6.04899870422848 6.23259248789457 5.23691333591007 5.77302928395032 5.97492101654957 5.95715525780427 5.9504003407196 5.58262025956185 5.89729750384728 5.8771818808957 5.92113055871037 6.01705772965676 5.45547178847694 6.00576318767042 5.34958895378348 5.16121709737006 5.58161674943936 5.73774403350255 5.70066004691543 5.95729981068004 5.54701575418194 6.1757913040607 6.05193968438807 5.67217227463812 6.17654455848609 5.69507368962992 5.60545166309409 6.19737128643003 6.00712649517919 5.43246793937243 5.02585285471815 6.2547008619555 6.65009937115675 6.15626200916745 5.77276839730897 5.97825021992966 6.25945167879491 5.9707764066151 5.59783511742669 5.08615403246857 5.14468414722131 5.81615318714281 5.45202858871766 5.51839105922954 5.21930452214256 5.81274814321275 5.61350058458445 5.94067449112087 5.82444582283574 5.84575859484747 5.50880594996034 5.74382417235909 5.89850919491258 5.37739867544118 5.89493603539892 5.6508351967607 2.59979625578436 5.42639949744273 5.49782803018494 6.19353392267906 5.15068084074501 6.17372472842667 5.97193445392607 5.53581889208262 5.75270140010722 7.13207045289979 5.84500469462998 6.30845839391171 5.61965703940753 5.70884900435255 5.06587138829491 5.40475360965315 6.12671276986666 6.2135385778008 5.24994237265679 5.6348911428715 5.56487696262449 5.66208416221253 5.48583908368257 5.95989420916205 5.60078766317013 5.14681973203895 6.42336721435419 5.08026132002584 6.2988749322443 6.0030299399442 5.75658477882411 5.19075923653091 5.48476247664218 5.7338710824457 5.50758614749654 5.56525870719454 5.81930922906705 5.01398329241283 5.45272431587845 5.6259673338779 5.09960581092646 6.14558196958624 5.8968989423651 5.84171418230097 5.7298861951718 5.40547116108412 5.76184567369852 6.06963006376601 5.94085168597491 5.91366957083833 6.34716122908253 6.16368105587851 6.71856623958537 6.17356346038461 6.01532397263425 5.74292022827533 5.86903116177483 6.06906648976744 6.0904140472089 5.53260901940399 6.14391254003648 2.59979625578436 5.53221367360464 6.85057677400854 6.5305986455715 5.58906432221778 5.8868595679738 6.00414931391246 6.27732595965925 6.62866067827714 4.722536146903 5.62937909003129 6.60451758880916 5.79069590116765 6.20466751901096 5.79984884830944 5.45511201879 5.38490018046699 6.26663642252518 5.77320241562628 6.03679000802711 6.34430734209422 6.41103226769859 6.6324763050854 6.21018340412332 5.40618910290072 5.79592807061077 6.24830624681919 6.16220755993803 6.10858814713987 6.24656457274911 5.99617269981889 5.83796655779588 6.36990041746042 6.68679318352535 5.7907450199928 6.72007993449844 6.29027581378768 5.60214157676302 6.17681024702776 5.52535026255723 6.03785808512745 5.90003465662809 5.83362211434614 6.66121870625659 4.86341196523278 5.89637847617214 5.80813419335858 5.55063612979701 5.93318478275985 4.76973448262666 6.18883508426834 6.55323481165597 5.69890023248911 5.37393556664631 5.7125213296776 6.96138597152496 5.92483347127838 5.37150223112967 6.03425038198114 5.28487201829125 5.91569157751596 5.83808512239849 6.09677682358231 6.33718813718086 5.55097009314472 5.24621964985105 5.68721337388631 5.44911630249045 5.37746177120419 5.28938965002284 6.04741480835595 5.9639438650104 5.45265399479167 5.93326856772804 5.69423719132898 6.1005538090806 6.38792966422946 5.88675420214687 5.87922740184908 5.68171935247045 5.92481339839734 5.86115019058116 5.97117659649743 5.51735476474806 4.21584791522146 5.99483827184417 5.27191143984205 6.04191155945772 5.82184118983893 4.83120423839025 5.90613698040825 5.29042243126942 6.03051757168065 2.59979625578436 6.14709172834275 5.93936375050642 6.45189615355997 5.90075677772188 5.56070803881177 5.36430318602232 5.80481439186085 5.7435005002379 5.70714955207233 5.29069260145299 5.91556305761323 5.71834409099865 6.46732505614841 6.402454402443 6.53279445988878 5.76642194808527 6.00318699806943 6.03543912486926 5.55809855833411 6.18516282916507 6.11089011720697 6.18017286633541 5.77936878314611 5.76550887946521 5.74204435359536 5.84969476344459 5.3022999718201 5.56461233886883 5.66083176838294 5.94292722362141 6.52561716633429 5.8578848724447 5.44062790705502 5.86387593245815 6.0747829022204 5.98403039277559 5.74596362224099 5.77441292083635 5.96578189770914 6.06070570070403 5.78005428091583 5.87528376572221 5.63982595840633 5.06461018657918 5.5801610997066 5.58623650709307 5.39793371449766 5.71166709667727 5.25939758329228 6.38624509342624 6.20741863111127 5.12945713819258 5.84137419328009 5.73781721058698 5.65789435927011 5.71897465050367 5.31405802615356 4.9525361971359 5.72772793481397 6.0638257230154 5.30261839847592 5.79842391707279 5.20129015482268 6.19714962798221 6.10213491218362 5.51803815074935 5.67284206912136 5.85155435131443 5.79106927905112 5.31986326840476 6.10633513654043 5.82575435983564 6.4207353881903 5.57629787855935 5.71766432068798 5.91029297770227 5.4765400026771 5.79288319666025 5.8319228926628 5.36042768586041 4.83884336447394 5.15206864166957 5.03115037416163 5.39552127368654 5.37382576425571 5.43846308275631 5.8377432631913 5.43388134854415 5.458542823971 5.46543493796581 5.21386242768338 5.30260779735618 4.82398625072884 5.008493068571 5.64294771802723 4.90124284578945 5.30128941502195 4.69028008689005 5.14474763992731 5.37572120164061 5.51576823043976 5.1606510364943 5.44435158063328 5.3040586457599 5.77890472180173 6.12330723281721 5.84670138785149 4.66258939390511 5.62218843077194 5.11938211247418 5.26619435147002 5.63019559355278 5.60202307314027 6.14257464463871 5.59835098202231 6.05155862055641 5.97785474394978 4.93985732450225 5.18528519147804 5.92925527308968 5.77659158125064 6.21804626556691 5.43589816331095 5.5956867854269 5.49536641471847 5.40911460234908 5.26416961294165 4.87180778045192 5.35141036978492 6.19562607117863 2.59979625578436 5.97344578841236 5.97595217401892 6.10120658810576 5.88105350697447 5.54262566103708 6.4329719885776 5.2612032821962 6.0857489528632 4.90971325583386 6.48924824687045 5.40667970662823 5.49316516071312 5.72440515974775 5.88822003954518 5.34924471866362 5.47692326064789 4.77026276951786 4.88550057376193 5.59967726685854 6.21901587707752 6.25911551928993 5.67982729549791 5.21281362744638 5.18787995393214 5.75196897424515 5.52446969519728 5.07070833865387 4.93520929937797 5.05380651455044 5.4702086427241 5.30782383593227 5.42034086944471 5.14515795512716 5.16852811703316 4.85962349375669 5.78025852980702 5.80993862312158 5.01250688051795 4.94994051125218 5.66832519039415 4.24823066525548 5.02711368925452 5.3091396780838 6.23702677239333 5.29483749761246 5.91642725666591 6.16147669712733 6.0518343003834 5.63152743212238 5.75957857324674 5.06998671463888 5.3240462737826 5.30176707174314 5.23489583273596 5.2357607595704 4.73330774766831 4.62092197665999 5.12935100196177 5.77114868841062 5.47880593830052 5.45013817438556 5.46872298125349 4.85825643618062 5.53543619381617 6.06539760273875 5.88548170279638 5.79559601452496 5.28635719121521 2.59979625578436 6.09355418748986 5.43284111539091 6.12848781740831 4.79587404593374 5.46680709007916 5.77999703643126 5.56175342674029 5.93292654160066 5.68496726524026 5.54967599719331 5.38731486336692 4.96601252849231 5.20967417926483 4.98108160020477 5.72610348516104 5.3910417623147 5.62951796275225 5.82580500294677 6.28647665094041 5.60136412180323 5.87910304532673 5.81914619263324 6.0728428189555 5.72049674749384 5.79848854281291 5.32194120769288 6.20491088806442 6.25829425946634 6.14030346474884 5.5994858706815 5.01915856386124 4.69656676087727 6.06557177918198 5.19157105449306 5.85017898436017 5.23259851881337 6.15174148311297 5.53228891480301 6.00381633307429 5.47761019956042 5.69805603692526 5.42021542729389 5.67566347218825 3.91655510433263 5.59012898853608 5.85956190245626 4.56804106478003 6.9579440590899 4.98399775491382 5.06594834005266 5.96789617406382 6.26604486865953 5.85661978629067 5.4959414254337 6.10984138017604 5.43225379698203 5.66177626242823 5.65845593585661 3.55423144868542 4.9326219172503 5.76423604141396 5.02578403299765 5.37630622071072 4.38907894129213 5.33342326803375 6.19851732831279 6.16876199147989 5.95441794997371 6.19988770531705 4.63898194255925 5.19312206364115
Manes.02G007000.v6.1 3.14683983215409 4.67241184650992 4.59768808188433 4.44760646456954 4.53701592918714 3.69157784225115 4.66603732739868 4.15893494855481 4.49227912925741 5.21862000119708 4.40746016255007 4.94336693078811 4.42515069574572 4.39437282406774 4.68630330617639 3.81953854029705 4.74732202935507 5.68606726210345 5.15066808668031 4.15669568736146 3.80048506553678 4.36057313477778 4.86677211687321 4.50906632403647 5.11445228531306 3.29982034827609 4.88713976309255 4.41789579572278 4.03685567412286 5.47064662290047 3.56031851016587 4.41045270706301 4.24289168513582 4.45760237919995 4.91804535358347 3.84165578906164 4.44223737455536 4.16110391583899 4.29603853319914 5.21515254719378 4.09324875474017 5.0949950295189 4.92613107285944 5.33890285395495 5.27434781602844 3.44390932706295 5.02456220397764 4.02130074684531 5.48852427913265 5.55611884497258 4.28394853566575 4.7439603633091 4.45298534130266 4.78837638112992 3.96778331297524 3.55678748547211 5.42850328226818 4.62437017523569 4.34136801772509 5.40115038323854 4.14674280385384 5.41516218472368 4.26950553177686 2.59979625578436 5.3326571783753 3.89295254730944 4.69773866510518 4.20269073273279 4.59688339934459 5.17562706729124 4.23795117700515 4.57746439775678 4.75056757358527 2.59979625578436 2.59979625578436 3.93968309198113 4.92074388449442 4.24065357703529 4.44874851154745 5.46666915967192 4.67563978234044 5.54963568029436 3.85486015733762 5.47125878968775 4.67896024049718 4.87785883965807 5.48111941261262 4.24076156757995 5.38069304957201 4.57306449828947 4.24359201923796 4.57777599959854 4.07870230769258 4.84427727028301 5.6713578930303 4.6469170582252 3.90993786134241 4.48757052936941 4.56259905847898 4.51944323067606 3.83555055270904 4.65137609120117 4.55687116435612 5.24958923326173 5.89057866898297 5.55053770960369 4.36776092414398 4.44306569920184 2.59979625578436 4.3335261812886 4.41787171076592 3.9432357747821 4.20704210651912 4.19729973343173 5.67228931414433 2.59979625578436 4.34194775590009 5.22502356834361 4.72052142870241 5.05484781506859 5.44342347248619 4.48992006147171 5.04087358251105 4.36644438141618 4.996190419677 5.81326979128816 4.45806587295971 4.05597743526231 3.9016924230135 4.57901896817498 4.89718729362048 4.85910388137775 4.72024111151155 4.4393441813314 2.59979625578436 4.80039113917993 3.97662905774102 5.0997057461949 4.0137008401783 4.78092750047691 2.59979625578436 4.02501248189165 4.34692886030907 4.57912481875013 5.37003783292015 5.05891545882329 4.05014881283576 4.66166625961752 5.03097787084756 6.11378370169449 5.65763762899701 4.47967284606423 4.46467135803246 5.11489239061642 5.33349307518568 3.53200633998271 3.77826387501707 4.44484277200298 4.2322767231407 4.15638154591134 4.40101467967865 3.57108819779639 4.53597128754491 5.10307503465498 4.94796869861194 4.73858532397965 3.45050421449097 4.61726234280611 2.59979625578436 5.12324782937193 4.550685721864 4.48199975964314 4.97086495229536 4.96298652769545 5.17482647300398 5.05442107645505 4.21764253557019 4.46720798962124 4.43703420126946 2.59979625578436 5.21399159524721 3.95472090710856 4.3225655817495 4.68533178078974 4.95432864177615 4.72854854860878 4.05133681080587 4.52278733217556 5.17431326143174 4.70948213597415 5.94938970990001 4.75735020121188 4.50680177423274 4.74393969809024 4.8005132944334 4.79345558548061 5.67353860890915 3.65946978543165 4.80912374462524 4.42260965552133 5.80708078769722 5.70033571447993 3.94823781971666 4.43405903603504 4.41906452814217 5.87573261126356 5.4191308817365 3.82921676435143 4.04417016622125 4.40929173294704 4.90579194770543 4.9311237766927 3.86268974792135 5.23282116933616 3.58839260699158 5.70895504748495 5.57216262736698 3.51907024373083 4.22440829113689 3.84348780019869 5.21297746315931 5.19354892576236 4.20090065972222 5.21637924466834 5.24986340565288 4.36717994840497 5.9034565528042 3.35455894485225 4.72669514704258 4.04319766360527 5.61686123254632 4.67424428316337 5.14072790516691 4.2156737729944 4.43066648309293 4.81363216801497 4.59514074163383 4.84520234234722 4.44974705565716 3.80239036811738 4.33024326118047 3.74827886475334 4.71785000218011 4.28768412796461 4.2144416389138 4.20907845683951 4.05928310922433 3.64297008131791 3.73996799412852 3.94215684645273 4.42151923913234 4.3942645431775 4.16341129940291 4.64042668928219 4.14213940846284 3.61792181462924 5.07827029939679 3.88079658635455 4.16829318121095 4.97925181696445 3.23544690453558 3.81285093634252 4.94744357183592 4.09735060513277 4.5007891070203 3.48326144687435 4.58661628626206 4.32208869929347 4.92041878252031 4.17450068315943 4.49363234648004 4.34903028251845 3.67438517565565 4.4386062535767 4.02970866209538 4.43263503486134 4.54203549639159 2.59979625578436 5.40062108789936 4.68399457140049 4.42041546236842 5.00265342396386 4.14025566319483 5.04210323566452 4.32999551397278 4.22137049899309 5.29394660960499 4.93176466354794 4.91481371967067 5.44498726502011 4.54574177902802 4.57758780716556 5.26041089232641 4.84100281666791 4.27319097557371 4.51649108850624 6.28647551611213 5.35254268352036 4.69610090170259 5.31439322726201 4.67553616607675 4.98040155214224 4.88453043599763 4.77197887413299 4.2196835175066 4.42034734610677 4.15648394899349 5.60372786515828 3.47556618872314 3.14562636105081 4.44325925824805 4.83784744486629 4.67072981947184 4.66070103049768 5.21250735221494 4.51810551460342 5.37864150414943 5.08859234102575 5.01021484521937 4.38629188233266 4.11387055713032 4.86234590537453 4.73152221672989 4.80536961223017 5.56560707174847 4.65115058035588 3.77853098325696 5.29602253861111 4.02564945307247 3.71287078579491 3.69894092230814 4.39003181255274 6.28297791613009 4.35650913201103 4.84510004034684 4.55899955516518 4.52848577832429 4.77073843978038 4.06713649984956 4.91778447971074 4.07742224444578 2.59979625578436 5.14308665705307 3.6291041059735 4.82100977681788 4.23844932096434 4.46297955669042 4.67771394492628 4.00747722530152 4.70258545404062 4.70507215152678 4.71097512039839 4.92073614050386 4.98515541100544 4.67039841002996 4.42842838552876 5.51823138421788 5.09341887199609 4.46400962849903 5.08026132002584 4.46783352943988 6.51851852002147 5.23422522778171 3.90309311893991 4.6724354827416 4.06907842763578 5.2549520174847 4.94711463029734 3.92777041351893 5.17555860586413 4.42155230057209 5.82674876495849 5.69004993337496 4.81466505833834 3.35883779744775 3.7837380289056 4.89594799967223 5.26623505869752 4.94156603047843 3.44977478267563 4.56720164820809 4.33218952926737 5.08590057374519 5.83090879816408 3.86853489763726 4.77706823718617 3.90538445087461 5.34415968332396 5.42663173919936 4.49664318997785 4.06957312268333 2.59979625578436 3.98983560908888 2.59979625578436 5.02232234681103 4.4569336025263 4.68443484711575 4.93105324498025 5.00756254076278 2.59979625578436 4.4106592586513 3.90837326798078 4.44869885102738 4.80879643523318 4.57870381974978 4.89859227949971 3.95484254405987 5.3665568283206 5.99997955685026 3.53155994928146 4.9513991278885 4.33090182902305 4.74975017063501 5.25882896246877 3.52428154965526 4.89929331342009 3.8782200087698 4.18858767721428 5.1725219955026 4.55038216085847 4.8095557695845 4.2580793529351 4.44505854693882 4.88020222653793 4.96029692617199 4.89053895446479 5.03246419356473 5.04257510121997 4.61212092128119 4.51807233122546 4.40916081935497 4.34628404641657 4.72588009178136 5.09463957663347 5.4887854061013 4.65552036794231 3.94179678570651 5.04021441995291 5.17719065256022 4.56550995443617 4.91415380919778 5.1254989555152 4.99159171590399 5.17202299258947 5.34226527856051 4.91438358914788 5.32640104279607 5.07464339206868 5.06987449001038 4.73960780540194 5.27478503238569 4.90626622017087 5.04539567583948 3.69491287192682 4.28978842422032 4.48040827933958 4.66237543919529 5.24064355440158 5.22048382621563 5.56187994895378 5.44911630249045 3.98869882373956 4.76025814126337 5.52959012201817 4.81826585032471 4.01248896801131 4.86653471350228 4.15578150694273 4.76337358653014 4.06120426633214 3.62276432158505 5.10090046770084 3.81332135652956 4.39064502414461 5.64248553832682 3.94776010391612 5.000690996171 3.94059545112726 5.75953224221224 5.23756971837106 3.86133721065845 5.14614874828081 4.35041938193346 5.06435443852772 5.39465663213329 4.61933707281868 2.59979625578436 3.58897033024779 4.91032396136452 4.41604625511094 4.27228636303956 4.18174257702665 5.10541295943916 4.95709800326998 6.81701147714291 3.91210167410363 5.12239981061785 4.97175870940548 4.70334365877446 4.91152568026685 3.62152517813589 3.96499107920503 3.33126977399767 3.79223580108878 5.59092391297185 3.68243911328029 4.13239208286991 3.98751603335295 4.30791017961941 4.16865479216571 4.47125739302311 4.25570457569998 4.96813536157761 5.59077982301377 4.60405323214141 3.78867056354692 4.97927220390399 3.8664553516953 4.54464228399026 4.30135395449846 4.3921568441625 4.92450424347401 4.17392445888183 4.38713898327236 4.85232439919222 4.28586589960127 5.19094873649133 3.46202811036683 6.49014058235837 6.12573245199166 3.28720428082605 4.6814470972424 3.66545625792225 5.08772213427016 5.59238130391954 4.09154230320106 5.30353931980371 4.09118973369876 5.59534505864172 5.72562363749166 3.82719265264537 4.81288993170274 5.67334345053647 5.77502785972483 4.53127354319683 4.54963449376279 4.16860110615025 4.82816931136984 5.34628858744136 5.82834258824195 3.83844866546774 4.52643479859676 4.89517915627727 4.7731928646425 5.30968038108919 3.92546566256828 4.09163056326308 4.13876337681998 4.65584074386853 4.58772218336491 3.8129209575441 4.69130691408979 4.77490496655407 4.66052451516606 5.95419689344001 4.37950673495693 4.5449577896294 5.06353588281888 3.80813818017257 4.55978967250782 5.56469415684477 3.74577657031403 5.43846308275631 4.25106194692549 5.43388134854415 5.56377269110182 4.09463255782793 5.28134427805285 4.54882320542685 4.50829527138142 5.24575162728804 4.40904415968778 4.93894676625345 4.2009427633595 4.73422716528532 5.34237647431256 3.92734925312887 5.37926450215076 4.34343362799709 5.21540670520647 5.56633278281737 3.81657459978915 4.81699222324142 3.34310554963969 4.66258939390511 4.92573566771125 3.83708043217504 4.78027131680255 4.75464178257247 4.40907613617577 4.25936722054814 4.24072801918229 4.46432671092422 4.10282435775713 4.40394795081488 5.24137526622437 3.83308018553565 4.25129471308299 4.36050489891026 4.83921642415166 5.09465153705983 3.6888404671252 4.37609724038108 4.36758040286765 4.81120276544318 4.67145876055018 3.65108298856748 6.26497647261464 3.51685704885919 4.6828847148228 4.90286392788776 4.46440911258955 4.95885538322813 3.47469189890208 5.42577834221341 5.69077442117174 4.36882737442123 5.21631662540804 5.00400186871152 4.24245866013066 5.72440515974775 4.30847730210854 4.84957687518996 4.72937105264062 4.57220802113288 5.22734230268985 4.87964051764886 5.02704720739341 4.40711821045092 5.06848707812692 4.81348619862974 4.83071134695812 5.06022213323105 4.81615006822346 4.41050221097096 4.89435864368278 4.45484909499559 4.69303561069965 3.7908095180558 2.59979625578436 5.01942019349887 4.34019960570895 5.61535991777618 4.56722899663299 5.2950859256653 4.8259835338587 5.59438611742899 5.66832519039415 4.68235096170175 6.16267342325827 5.64714608720813 4.4039317439758 4.67496821850876 4.5704073375943 4.69791325288121 4.7959886997434 4.77370163473497 4.60582195030396 4.97105343269198 4.63513325745785 4.72938301656167 5.98416357527986 4.09768642685337 4.69793954873842 4.62092197665999 5.30272073361023 4.47971126841444 4.7331957774367 4.22723738248092 4.131331207468 5.65575995806653 5.20045087870417 3.82878776866292 4.62272378579178 4.53172016949259 4.50370783464746 2.59979625578436 4.65187316461291 2.59979625578436 3.43409199137852 2.59979625578436 4.74268538912864 4.02325558256586 5.26016097678611 4.90846483607219 4.89375843820839 5.09055796328112 4.26963222818007 4.35637714500501 4.83164053823403 5.09360811746484 4.59906579614474 4.84615530878947 5.03969586030573 5.24536933461229 5.47575514284333 4.57671970925237 4.24449899561922 4.04784677495562 4.60852325236397 4.86900507777796 5.52238095438682 4.14291119986749 3.82023768338981 4.2635913383879 5.86995444070117 5.38196962834012 4.39923853806211 4.21773393869778 3.69910981001619 5.05141002240059 5.67252955863188 4.36663517684722 4.92525820928777 4.24175702933032 5.45770572796056 4.03464672992125 4.63037698674268 4.46110170123014 3.94603022704439 5.56735568768388 5.3523662180939 4.59399706649545 4.12497685600405 2.59979625578436 3.88894099533287 4.22340535183814 4.52398701753581 4.53691369639324 4.00708937357435 4.82165861889825 5.6459491298893 4.6336691793727 4.99515638828431 4.69165538016333 5.16435470113727 5.19009621893197 4.45192201205434 5.05158826278233 4.62661209633789 6.01050330655858 6.07539921548214 4.3463879003535 5.21672177119018 4.27240115612746 4.6810660450978 4.38376726013129 4.85423392920911
Manes.02G007100.v6.1 4.17183998077708 4.67241184650992 4.32851720695918 3.85399867173188 4.61505889098338 3.38078536465957 4.91723006115201 3.61358694798937 5.40936894421932 5.45649519131819 2.59979625578436 4.62269819367118 4.63689952280015 5.28086194037231 5.07060995576872 3.55542985794748 5.60466062707911 4.25595750004627 5.81416564074723 5.5735522475816 3.46069714102254 4.84335925108636 4.52438527472396 5.05795340075618 5.95846820848252 3.96240462963678 4.88713976309255 4.14820518392652 5.30322636384228 6.60988434437044 4.08082635425553 4.91802159211408 4.15727262978711 4.78383563557081 5.81424926268224 2.59979625578436 5.02982617424578 4.78387097024678 4.89079863991738 4.84732351476912 3.48701286742929 5.30976512760708 4.19564579909757 6.17432054168369 5.8330450248445 2.59979625578436 4.90020531624185 3.69207523487385 5.11164510344264 5.23251227950795 3.72125054226671 5.03667086448446 4.03861825400975 5.57062400297532 5.4453482285971 3.55678748547211 4.80046480131954 3.82942853835697 5.6794059642719 5.64805129524658 3.25634658216568 5.3243735459657 4.44431378888064 2.59979625578436 5.26440512786611 3.52897269545353 5.27819560543648 4.77351046497194 5.97072158235304 6.17080579002124 3.78755572466852 5.12445575422196 3.35537191096595 4.68113159220027 2.59979625578436 3.76998510658159 3.85003373410979 3.61315024367804 5.01599018006489 5.7841444683756 3.19937689101105 4.898447320154 5.73992692618936 5.22048592803693 5.73409590179556 3.95893596499787 5.19372360662373 4.75306431455571 6.10481300416936 5.50698862233869 3.86934225889733 4.39310760010764 4.56663506073083 5.358614257121 2.59979625578436 5.94090775414211 3.30083189186928 3.95058058499825 3.34036722524951 3.94263143811796 4.79056362142013 2.59979625578436 4.74303147123863 3.74612076160318 5.89057866898297 5.47434303590959 3.62915824399066 4.1203430502902 3.9381579419355 4.51350516611589 5.28439945953896 3.16467000805317 3.59113839217665 4.0693963383006 2.59979625578436 5.97913493059016 2.59979625578436 5.43870187930755 3.17519681097436 4.75060821551022 5.37045671106812 3.13872541349518 3.79221425607642 3.96837784396383 4.60857272436607 5.4773244400713 3.3434653761842 3.6503738896489 2.59979625578436 4.2535313721841 5.18281534754727 3.42111300273466 4.52557005260364 4.27658850863929 4.81487174280108 4.91147065068152 4.0977347290974 4.31035261681607 3.61876043141201 4.03352894687873 2.59979625578436 3.66435093342441 4.34692886030907 3.79945715087772 4.81442424437394 4.92344903699523 3.71494525715551 3.77757215964542 4.22541511100685 2.59979625578436 6.79449218851954 2.59979625578436 4.17636586104798 4.11947148752106 4.74490529112608 3.89704827642037 3.3572885702161 4.08586670562805 4.39163886657456 4.7592158998697 5.71258149677718 2.59979625578436 4.7434351139361 4.23516190815129 6.28719161032443 6.02210286079524 4.03481240626194 4.43936418267055 2.59979625578436 5.39015397103286 5.08006760696768 3.77348118255699 4.71332777556834 3.94832445954644 4.86058809687467 4.73382502243934 3.16417745732558 4.52083795290979 3.43834722454961 2.59979625578436 5.71714080871752 3.66402117096709 4.08584676576635 4.4804113085661 4.51500168006794 4.86426341344168 3.16817936116962 4.90132136261071 3.66369345014556 4.42233986443056 4.84797788714915 4.05783252248675 3.24239127858813 3.88726931389222 3.47032695685986 4.31893936656113 4.97646462289519 2.59979625578436 3.61553673728018 4.30729944190665 6.20287926000509 6.51284037966527 3.39679534912207 4.03186064467028 4.01103896802701 5.16473198778853 5.4415452584556 3.22829425332205 4.436165552977 3.9184517134715 5.49920120628987 5.92798928963317 3.17888988534499 4.3581191834761 4.14962562660253 4.6094984207677 4.18915278377082 3.3545076278657 5.50633904346967 4.17600414864321 5.30986125118421 5.19354892576236 2.59979625578436 4.21959438978736 3.97125260143775 5.60891057474662 2.59979625578436 2.59979625578436 4.72669514704258 3.95041422900788 5.93643891385158 3.96110181010506 3.33599306581088 4.2156737729944 3.77982693465879 4.33575530874759 5.16037419327371 3.19677433375722 3.61254156417268 3.68133773842789 3.85784711651453 4.27300551928483 3.0699466230511 3.82537162604514 3.76972904016815 4.41014377391171 4.39108058653337 3.45753213759342 3.33193592708876 3.39303938594947 5.04669394627697 5.16817678355568 3.40975513062506 5.12463506339921 3.31551071989798 4.36196945155378 2.59979625578436 2.59979625578436 4.67865821570949 4.16303534383684 4.31030281716262 4.34428236467766 3.61779196529466 4.63978146660596 3.42207352412746 4.29520796724491 4.77688358014203 3.17356662868593 5.04028670517077 4.04813556321068 4.89739049294944 4.10166311696587 2.59979625578436 4.37916914598872 3.80993039160671 3.26566677573064 4.62022807083477 2.59979625578436 4.57681878214073 4.68399457140049 3.79474649627712 4.87905067044682 5.03722321135051 3.4551235647353 3.5859747586968 4.02104746559703 5.63092671285602 5.75886490177929 3.30593419081973 4.80412959565841 3.97201167367955 4.35439753859507 5.691873572524 3.61762036583983 4.62759890784748 4.00124483017607 5.80050009712347 4.21852941471326 3.42317760654825 5.14056374912325 3.86351406872335 5.35408223429218 5.38889587258699 3.64275896432737 4.84538449306836 4.04433301292154 3.52676127792897 4.16327889222772 3.66460190285215 4.91776886284462 3.88593967986865 4.52070223387981 5.36949900873271 3.61588927876974 4.87808098791347 4.23645754188111 4.63298892531267 5.18120583832573 4.00790902779624 4.05523283250473 3.6159717350813 4.46317171224782 4.25565820313127 3.48210799648643 4.79423568353894 3.97279742739903 4.63834694276879 5.21436683413086 3.20150989367274 5.75737938848915 2.59979625578436 4.63037770929603 2.59979625578436 3.25434752792638 3.88217079891568 4.50084701900572 5.09427882461098 5.04609806640519 2.59979625578436 3.44610527326197 3.52860207380879 2.59979625578436 5.03321700538288 2.59979625578436 3.57990205239251 3.36370173476972 4.51323757146054 4.71584763861738 3.1933542419055 3.06601140229909 3.52181474650389 4.66737330342716 4.92073614050386 3.20704156102309 4.78368122139252 3.85223087469537 5.38441979327806 4.71873589324525 3.91068472725389 5.23212737350184 3.58139977578277 6.78758288736523 4.7486374420555 2.59979625578436 3.45536050003636 3.66018967772381 4.37013922860446 5.12158697469309 3.38416193941179 5.7321445317684 4.29413943257146 5.55209944686821 5.44128353085793 5.59020484467751 4.2287836648476 3.20409142510325 4.56333889732033 5.31422682682486 5.22358748152907 3.44977478267563 4.87052579730433 4.18214792536608 5.06433189849335 6.89331767310427 3.86853489763726 4.60038982226484 4.39228896809917 4.73537676432805 5.74852117595803 2.59979625578436 3.66056050234826 2.59979625578436 3.92944802621199 4.92523310772865 3.15110900783788 2.59979625578436 3.39262644786142 4.27994527582194 4.53951708861522 3.25797369082606 3.75208894865734 4.1780859178021 5.36263608172142 5.25605510191197 3.39758033565916 4.66129711155231 3.8201230699138 5.82040416847149 5.50740287297127 3.53155994928146 4.49136686158297 4.22284598571111 5.76110048305139 4.92469958348371 2.59979625578436 3.45372448926146 3.7885756141648 6.40636099949339 5.75150484058321 2.59979625578436 3.90931725648276 3.82957126107681 3.9459970941976 5.07622550731029 2.59979625578436 3.63623434719452 4.14126701141222 5.74165226466588 3.44261754966494 3.61037900404286 4.75720702124881 4.47673769400182 5.11496736765769 5.61940083344987 3.30108436898664 4.06252014287478 4.38774137885008 5.15906452166417 4.94391619065897 3.26472095490408 4.53097656826276 5.04169860347508 5.21693408722739 3.89202251523489 2.59979625578436 4.43063108068433 3.89899984455183 5.58664865886203 6.30988619798411 3.64546236757875 4.96696697878882 4.16821875263883 5.28487201829125 4.89829871601919 3.5181177796101 3.11769933174954 4.11506731918885 3.83280511350536 4.22118444460963 3.19755199553219 4.54476455891429 4.11070147214262 4.01563570072702 5.73111712069847 3.52443037232006 4.21181239857201 3.60301848506402 4.57129821698203 4.38197936702529 3.49647393862127 3.62276432158505 4.34219520155912 3.81332135652956 5.23485080506663 5.69410170539998 3.09151528685361 4.46947258608016 2.59979625578436 5.17108629138035 5.62867574189572 2.59979625578436 4.8399548361119 4.35041938193346 5.35180591973225 4.64311414484047 3.73972313281026 2.59979625578436 4.15048532608419 5.81247040666692 5.20669217163612 3.38077863823906 4.18174257702665 4.35893719950545 4.99697895446244 7.1113475968438 3.91210167410363 5.34249394278509 4.09398971092977 3.84378557776466 5.81392668378097 2.59979625578436 3.40715420382606 3.73896028770694 6.7378852138485 7.0817430336585 3.37410327500007 4.47730382235401 3.90368248036785 5.99182429327505 4.93946949789838 3.48281875462644 4.32179414007666 4.41697366437854 5.95581220704447 5.42510684457736 2.59979625578436 5.11214446248965 3.77754747967347 5.10037642667206 5.30615078576301 3.44191213325748 5.999830664327 4.22405587649224 5.77442015225111 5.18435603841588 3.70096640207623 6.09200211776468 4.05329417846946 7.10051591085387 6.05926114111012 3.28720428082605 4.29312012428357 4.52253418722462 4.24976322082461 4.87346517633897 2.59979625578436 4.92208039350401 4.09118973369876 6.50977350604083 5.81331599300698 3.48037588270895 4.20132268863879 4.50025697803988 5.49466609084305 4.32304567023618 3.41331573344294 4.16860110615025 3.60387661756193 5.86698885792144 5.56313429198738 2.59979625578436 4.9675681269114 4.08460256147185 5.09138517392478 5.62444006227739 3.83288641790493 3.2492902597039 4.18193502080837 5.3325877757504 6.15912580440329 3.21960951687133 4.64063799281514 4.52823089002005 5.28887677705015 6.50824324380571 4.52849288629916 3.2004768242502 4.2866257059333 3.52425320467527 4.62893068796874 5.61680984238402 3.59848267571914 2.59979625578436 4.57617864008008 4.9744498255628 5.56377269110182 3.53996910997867 5.21386242768338 4.60420255790963 4.62237165260186 5.86720738271105 3.23796702278507 5.04607214570066 3.55486197040881 4.38901138295444 5.26670725842083 3.55447539391392 4.69461373825044 4.29670125020053 4.83431595987317 5.09659078655789 3.95095185850016 3.82930344203147 4.72018613874618 6.01888754732157 5.74535796617844 3.71287232000139 4.78027131680255 4.38670909921362 5.16602652340564 3.80382251832949 3.45273288614406 5.20346112206938 4.50353963637714 5.06560708874715 6.56329667371232 4.29779880787725 3.79768785708926 5.04414699910885 4.5613188911824 5.28264306016816 3.23836589690278 5.70586622409293 4.61835749158502 6.06188312983893 5.89216613487785 3.65108298856748 6.26497647261464 4.40272371932416 5.20269593081994 5.90338527320341 3.57943150067393 5.15251774505452 3.22310506880101 5.82746335876066 6.5624726688513 5.34673378255592 2.59979625578436 4.5630059322309 5.17365271169814 5.72440515974775 3.71664159246952 5.14946080471239 4.40546711664691 4.20011875794382 5.193348707518 2.59979625578436 6.16037619325298 4.40711821045092 4.76748184883949 4.45860712069656 4.24810324191143 4.72079561862124 4.40306997870969 4.28027149165469 5.25591690550492 3.31738323501506 5.25704122538503 3.96314819633817 5.20027221940222 5.51181217676927 2.59979625578436 5.04799883067868 4.8956933559896 5.23979395131165 5.01250688051795 3.18142001825098 2.59979625578436 4.96432159564004 5.83546196155505 5.11999991068764 5.14334642573154 3.3444210447866 4.09738380749577 4.39580196417716 5.11328229599291 5.86624119605056 3.60314531494957 4.97105343269198 4.09370983056882 5.65679863538415 5.87869929432474 3.60460476561547 4.73330774766831 4.01874790004685 5.06628662601602 4.57332627319067 3.83925168300536 4.58855557699329 3.98146680984878 4.81019624745433 5.0550435268722 3.27070239318665 3.43724552845874 4.84227965876169 4.95182661320551 6.67805217387276 3.23817512837546 2.59979625578436 4.29512667387151 2.59979625578436 4.25555924174825 3.52129112065354 4.15555404853165 4.07961686378241 3.8335430440529 4.91132918882594 3.81162879428818 4.88890607703084 4.47458735648518 4.62392789488397 3.70242088697536 3.88284663757265 4.97400939248051 3.9312399709541 4.52202378317754 3.90526043493123 2.59979625578436 4.11977767050385 4.43984453998522 5.23003311768263 5.70120556121574 3.13594984025197 5.27780775237454 4.15113499666728 5.70139036161929 6.14188580763879 3.68182989929518 4.21773393869778 4.66980967963699 4.76423441911404 5.81639716927805 3.30313529149927 4.69183332811862 3.51041138144057 4.80997848190018 3.78649353377287 3.56654590433154 5.45591433021964 4.11207670371198 4.53365525642745 5.10430828061504 3.6545474172736 4.56804106478003 2.59979625578436 3.61108609015459 4.4088128278115 3.8120814247525 5.14806009476485 4.14335558202267 5.03661246436058 5.09849138338962 2.59979625578436 5.18562011243408 4.01419061054609 6.05742542756988 4.6130087313599 3.78028546879817 4.56261969712345 3.91654335422461 5.67496827960701 6.5230348441566 3.13232547685039 3.55270442973838 3.86455948495139 5.18085326442883 4.72824200968269 5.08934324792785
Manes.02G007200.v6.1 2.59979625578436 2.59979625578436 2.59979625578436 2.59979625578436 2.59979625578436 2.59979625578436 2.59979625578436 2.59979625578436 2.59979625578436 2.59979625578436 2.59979625578436 2.59979625578436 2.59979625578436 2.59979625578436 2.59979625578436 2.59979625578436 2.59979625578436 2.59979625578436 2.59979625578436 2.59979625578436 2.59979625578436 2.59979625578436 2.59979625578436 4.50906632403647 2.59979625578436 2.59979625578436 2.59979625578436 2.59979625578436 2.59979625578436 2.59979625578436 2.59979625578436 2.59979625578436 2.59979625578436 2.59979625578436 2.59979625578436 2.59979625578436 2.59979625578436 2.59979625578436 2.59979625578436 2.59979625578436 2.59979625578436 2.59979625578436 2.59979625578436 2.59979625578436 2.59979625578436 2.59979625578436 2.59979625578436 3.1556293923897 2.59979625578436 2.59979625578436 2.59979625578436 2.59979625578436 2.59979625578436 2.59979625578436 2.59979625578436 2.59979625578436 2.59979625578436 2.59979625578436 2.59979625578436 2.59979625578436 2.59979625578436 2.59979625578436 2.59979625578436 2.59979625578436 2.59979625578436 2.59979625578436 2.59979625578436 2.59979625578436 3.84431852604002 3.14104836382465 2.59979625578436 2.59979625578436 2.59979625578436 2.59979625578436 2.59979625578436 2.59979625578436 2.59979625578436 3.06039705082243 2.59979625578436 2.59979625578436 2.59979625578436 2.59979625578436 2.59979625578436 2.59979625578436 2.59979625578436 2.59979625578436 2.59979625578436 2.59979625578436 2.59979625578436 2.59979625578436 2.59979625578436 2.59979625578436 2.59979625578436 2.59979625578436 2.59979625578436 2.59979625578436 2.59979625578436 2.59979625578436 2.59979625578436 2.59979625578436 2.59979625578436 2.59979625578436 2.59979625578436 2.59979625578436 2.59979625578436 2.59979625578436 2.59979625578436 2.59979625578436 2.59979625578436 2.59979625578436 2.59979625578436 2.59979625578436 2.59979625578436 2.59979625578436 2.59979625578436 2.59979625578436 2.59979625578436 2.59979625578436 3.40831739229295 2.59979625578436 3.08797719378391 2.59979625578436 2.59979625578436 2.59979625578436 2.59979625578436 2.59979625578436 2.59979625578436 2.59979625578436 2.59979625578436 2.59979625578436 2.59979625578436 2.59979625578436 2.59979625578436 3.0891275296357 2.59979625578436 2.59979625578436 2.59979625578436 2.59979625578436 2.59979625578436 3.38823800246194 2.59979625578436 2.59979625578436 3.06178703260991 2.59979625578436 2.59979625578436 2.59979625578436 2.59979625578436 2.59979625578436 2.59979625578436 2.59979625578436 2.59979625578436 2.59979625578436 2.59979625578436 3.10037248322062 3.18288021682041 3.26459823700284 3.52242163446846 2.59979625578436 3.07495913220232 2.59979625578436 2.59979625578436 2.59979625578436 2.59979625578436 3.07587858392687 2.59979625578436 2.59979625578436 2.59979625578436 2.59979625578436 2.59979625578436 2.59979625578436 2.59979625578436 2.59979625578436 2.59979625578436 3.06384658117584 4.271908041176 3.06457845309048 2.59979625578436 2.59979625578436 3.08843871467039 2.59979625578436 2.59979625578436 2.59979625578436 2.59979625578436 2.59979625578436 2.59979625578436 2.59979625578436 2.59979625578436 2.59979625578436 2.59979625578436 3.03334130892695 2.59979625578436 3.037160815614 2.59979625578436 2.59979625578436 2.59979625578436 2.59979625578436 2.59979625578436 2.59979625578436 2.59979625578436 2.59979625578436 2.59979625578436 2.59979625578436 2.59979625578436 2.59979625578436 2.59979625578436 2.59979625578436 2.59979625578436 2.59979625578436 2.59979625578436 3.02986544421834 2.59979625578436 2.59979625578436 2.59979625578436 2.59979625578436 3.23226733660521 2.59979625578436 3.10108304697002 2.59979625578436 2.59979625578436 2.59979625578436 2.59979625578436 2.59979625578436 2.59979625578436 2.59979625578436 2.59979625578436 2.59979625578436 2.59979625578436 2.59979625578436 2.59979625578436 2.59979625578436 2.59979625578436 2.59979625578436 2.59979625578436 2.59979625578436 2.59979625578436 2.59979625578436 2.59979625578436 2.59979625578436 3.19240955863012 2.59979625578436 2.59979625578436 2.59979625578436 3.0699466230511 2.59979625578436 2.59979625578436 2.59979625578436 2.59979625578436 2.59979625578436 2.59979625578436 2.59979625578436 2.59979625578436 2.59979625578436 2.59979625578436 3.08092639916607 2.59979625578436 4.2345491592743 2.59979625578436 2.59979625578436 2.59979625578436 2.59979625578436 2.59979625578436 2.59979625578436 2.59979625578436 2.59979625578436 2.59979625578436 2.59979625578436 2.59979625578436 2.59979625578436 2.59979625578436 2.59979625578436 2.59979625578436 2.59979625578436 2.59979625578436 2.59979625578436 2.59979625578436 2.59979625578436 2.59979625578436 2.59979625578436 2.59979625578436 2.59979625578436 2.59979625578436 2.59979625578436 2.59979625578436 2.59979625578436 2.59979625578436 2.59979625578436 2.59979625578436 2.59979625578436 2.59979625578436 2.59979625578436 2.59979625578436 2.59979625578436 2.59979625578436 3.19546030758457 2.59979625578436 3.03747957287136 2.59979625578436 2.59979625578436 2.59979625578436 2.59979625578436 2.59979625578436 2.59979625578436 2.59979625578436 2.59979625578436 3.16495280147876 2.59979625578436 2.59979625578436 2.59979625578436 2.59979625578436 2.59979625578436 2.59979625578436 2.59979625578436 2.59979625578436 2.59979625578436 2.59979625578436 2.59979625578436 2.59979625578436 3.45416095825858 2.59979625578436 2.59979625578436 2.59979625578436 2.59979625578436 2.59979625578436 2.59979625578436 2.59979625578436 2.59979625578436 2.59979625578436 2.59979625578436 2.59979625578436 2.59979625578436 3.15924501044427 2.59979625578436 2.59979625578436 2.59979625578436 2.59979625578436 2.59979625578436 2.59979625578436 2.59979625578436 2.59979625578436 2.59979625578436 2.59979625578436 2.59979625578436 2.59979625578436 2.59979625578436 2.59979625578436 2.59979625578436 2.59979625578436 2.59979625578436 2.59979625578436 2.59979625578436 2.59979625578436 2.59979625578436 2.59979625578436 3.45245990967003 2.59979625578436 2.59979625578436 2.59979625578436 2.59979625578436 2.59979625578436 2.59979625578436 2.59979625578436 2.59979625578436 2.59979625578436 2.59979625578436 2.59979625578436 2.59979625578436 2.59979625578436 2.59979625578436 2.59979625578436 2.59979625578436 2.59979625578436 2.59979625578436 2.59979625578436 2.59979625578436 2.59979625578436 2.59979625578436 3.00618426518796 3.39847187901467 2.59979625578436 2.59979625578436 2.59979625578436 2.59979625578436 2.59979625578436 2.59979625578436 2.59979625578436 2.59979625578436 2.59979625578436 2.59979625578436 3.07415123844217 2.59979625578436 2.59979625578436 2.59979625578436 2.59979625578436 2.59979625578436 2.59979625578436 2.59979625578436 2.59979625578436 2.59979625578436 2.59979625578436 2.59979625578436 2.59979625578436 2.59979625578436 2.59979625578436 2.59979625578436 2.59979625578436 2.59979625578436 2.59979625578436 2.59979625578436 2.59979625578436 2.59979625578436 2.59979625578436 2.59979625578436 2.59979625578436 2.59979625578436 2.59979625578436 2.59979625578436 2.59979625578436 2.59979625578436 2.59979625578436 2.59979625578436 2.59979625578436 2.59979625578436 2.59979625578436 2.59979625578436 2.59979625578436 2.59979625578436 3.20605869871251 2.59979625578436 2.59979625578436 3.32153583160461 2.59979625578436 2.59979625578436 2.59979625578436 2.59979625578436 2.59979625578436 2.59979625578436 2.59979625578436 2.59979625578436 2.59979625578436 2.59979625578436 2.59979625578436 2.59979625578436 3.52947891353982 2.59979625578436 2.59979625578436 2.59979625578436 3.53345212500998 2.59979625578436 2.59979625578436 2.59979625578436 2.59979625578436 3.26616395938827 2.59979625578436 2.59979625578436 2.59979625578436 2.59979625578436 2.59979625578436 2.59979625578436 2.59979625578436 2.59979625578436 2.59979625578436 2.59979625578436 2.59979625578436 2.59979625578436 2.59979625578436 2.59979625578436 2.59979625578436 2.59979625578436 2.59979625578436 2.59979625578436 2.59979625578436 2.59979625578436 2.59979625578436 2.59979625578436 2.59979625578436 2.59979625578436 2.59979625578436 2.59979625578436 2.59979625578436 2.59979625578436 2.59979625578436 2.59979625578436 3.13368629208698 3.15150067151979 2.59979625578436 2.59979625578436 2.59979625578436 2.59979625578436 2.59979625578436 2.59979625578436 2.59979625578436 2.59979625578436 2.59979625578436 2.59979625578436 2.59979625578436 2.59979625578436 2.59979625578436 2.59979625578436 3.16980602888094 2.59979625578436 2.59979625578436 2.59979625578436 3.33126977399767 2.59979625578436 2.59979625578436 2.59979625578436 2.59979625578436 2.59979625578436 2.59979625578436 2.59979625578436 2.59979625578436 2.59979625578436 2.59979625578436 2.59979625578436 2.59979625578436 2.59979625578436 2.59979625578436 2.59979625578436 2.59979625578436 2.59979625578436 2.59979625578436 2.59979625578436 3.03997188674666 3.43933261008128 2.59979625578436 2.59979625578436 2.59979625578436 2.59979625578436 3.97092145900255 2.59979625578436 2.59979625578436 2.59979625578436 2.59979625578436 2.59979625578436 2.59979625578436 2.59979625578436 2.59979625578436 2.59979625578436 2.59979625578436 2.59979625578436 2.59979625578436 2.59979625578436 2.59979625578436 2.59979625578436 2.59979625578436 2.59979625578436 2.59979625578436 2.59979625578436 2.59979625578436 2.59979625578436 2.59979625578436 2.59979625578436 2.59979625578436 3.09463790016529 2.59979625578436 2.59979625578436 2.59979625578436 3.1664216170609 2.59979625578436 2.59979625578436 2.59979625578436 2.59979625578436 2.85685819631722 3.41619604011118 2.59979625578436 2.59979625578436 2.59979625578436 2.59979625578436 2.59979625578436 2.59979625578436 2.59979625578436 2.59979625578436 2.59979625578436 3.10040922476677 2.59979625578436 2.59979625578436 3.14894040553398 2.59979625578436 2.59979625578436 3.36586943173339 2.59979625578436 2.59979625578436 2.59979625578436 3.08382354620843 2.59979625578436 2.59979625578436 2.59979625578436 2.59979625578436 2.59979625578436 2.59979625578436 2.59979625578436 2.59979625578436 2.59979625578436 2.59979625578436 2.59979625578436 3.20491354779203 2.59979625578436 2.59979625578436 2.59979625578436 2.59979625578436 3.37424946298459 2.59979625578436 2.59979625578436 2.59979625578436 3.37588687910859 2.59979625578436 2.59979625578436 2.59979625578436 2.59979625578436 2.59979625578436 2.59979625578436 2.59979625578436 3.36272800854502 2.59979625578436 2.59979625578436 2.59979625578436 2.59979625578436 2.59979625578436 2.59979625578436 2.59979625578436 2.59979625578436 2.59979625578436 2.59979625578436 2.59979625578436 2.59979625578436 2.59979625578436 3.58640791717732 2.59979625578436 2.59979625578436 2.59979625578436 2.59979625578436 2.59979625578436 2.59979625578436 3.34680674814643 2.59979625578436 3.136598296543 2.59979625578436 2.59979625578436 2.59979625578436 3.14201754722178 2.59979625578436 2.59979625578436 2.59979625578436 2.59979625578436 2.59979625578436 2.59979625578436 2.59979625578436 2.59979625578436 2.59979625578436 2.59979625578436 2.59979625578436 2.59979625578436 2.59979625578436 2.59979625578436 2.59979625578436 2.59979625578436 2.59979625578436 2.59979625578436 3.53608592051933 2.59979625578436 2.59979625578436 2.59979625578436 2.59979625578436 2.59979625578436 2.59979625578436 2.59979625578436 2.59979625578436 2.59979625578436 2.59979625578436 2.59979625578436 2.59979625578436 2.59979625578436 2.59979625578436 2.59979625578436 2.59979625578436 2.59979625578436 2.59979625578436 2.59979625578436 2.59979625578436 3.01265836496538 2.59979625578436 2.59979625578436 3.07631577613061 2.59979625578436 2.59979625578436 2.59979625578436 2.59979625578436 2.59979625578436 2.59979625578436 2.59979625578436 2.59979625578436 2.59979625578436 2.59979625578436 2.59979625578436 2.59979625578436 4.63056285499164 2.59979625578436 2.59979625578436 2.59979625578436 2.59979625578436 4.39963133457027 2.59979625578436 2.59979625578436 2.59979625578436 2.59979625578436 2.59979625578436 2.59979625578436 2.59979625578436 2.59979625578436 2.59979625578436 2.59979625578436 2.59979625578436 2.59979625578436 2.59979625578436 2.59979625578436 3.62398612600803 2.59979625578436 2.59979625578436 2.59979625578436 2.59979625578436 2.59979625578436 3.41348554194456 2.59979625578436 2.59979625578436 2.59979625578436 2.59979625578436 2.59979625578436 2.59979625578436 2.59979625578436 2.59979625578436 2.59979625578436 2.59979625578436 2.59979625578436 2.59979625578436 2.59979625578436 2.59979625578436 2.59979625578436 2.59979625578436 2.59979625578436 2.59979625578436 2.59979625578436 2.59979625578436 2.59979625578436 2.59979625578436 2.59979625578436 2.59979625578436 2.59979625578436 2.59979625578436 2.59979625578436 2.59979625578436 2.59979625578436 2.59979625578436 2.59979625578436 2.59979625578436 2.59979625578436 2.59979625578436 2.59979625578436 2.59979625578436
Manes.02G007300.v6.1 3.14683983215409 2.59979625578436 2.59979625578436 4.11421039057105 2.59979625578436 3.81365830725574 4.48792757286099 3.72776375311705 4.49227912925741 2.59979625578436 2.59979625578436 3.04561120384308 3.11804907243019 4.0228427264024 2.59979625578436 3.1581819852139 4.5947637911355 3.80123086013542 4.19025221252293 4.15669568736146 2.59979625578436 5.70741117440495 3.34744421400159 7.29259330367522 3.53192955553866 3.79014938861514 3.82950817955246 5.46613865601735 6.38371790527209 2.59979625578436 2.59979625578436 3.49600148751274 3.17378617670681 3.43608939074294 2.59979625578436 2.59979625578436 4.89389007679498 2.59979625578436 3.27237941274458 2.59979625578436 2.59979625578436 5.01514159464469 2.59979625578436 2.59979625578436 2.59979625578436 3.20086796870012 4.15555752462447 6.1460974206083 2.59979625578436 3.26766221655289 3.11136424535262 4.50450606405752 2.59979625578436 3.06059267461742 2.59979625578436 3.28257618553174 4.22406346352043 2.59979625578436 6.45369138791729 2.59979625578436 2.59979625578436 5.00917874820044 2.59979625578436 2.59979625578436 3.15500955286225 3.14237346324655 3.16805095130771 4.00432392223144 5.98916924965052 2.59979625578436 2.59979625578436 4.25217976082982 3.13708551334606 2.59979625578436 2.59979625578436 2.59979625578436 4.10954521212555 4.48010692681136 3.94884331452239 2.59979625578436 2.59979625578436 5.84889127767409 3.40821820302597 3.11095649955553 2.59979625578436 2.59979625578436 3.2399573595933 3.78968888578922 3.32102698974581 3.21031646516765 3.24973940342139 5.12953989069272 3.47790506614349 3.9774066105883 2.59979625578436 5.84680225537919 2.59979625578436 4.24966718508468 2.59979625578436 3.35353493771494 2.59979625578436 3.10849398345359 4.45243663337684 2.59979625578436 5.12862405186618 2.59979625578436 3.06791173847519 4.29263107703739 3.68067920718634 2.59979625578436 3.09842035462182 2.59979625578436 5.48026355017328 3.27950361820524 2.59979625578436 4.40903198082104 3.13082777262013 3.45406892818204 3.17519681097436 2.59979625578436 2.59979625578436 3.13872541349518 5.13678839104125 3.3030517261556 3.72218964167427 2.59979625578436 2.59979625578436 5.75469607911714 4.38748088629711 2.59979625578436 2.59979625578436 4.49878962985452 4.16059130511255 4.08778891120065 2.59979625578436 2.59979625578436 2.59979625578436 3.5512943216041 4.36331703970949 4.28701857680389 6.55254566489654 3.1779458868114 3.79303507615621 2.59979625578436 3.31164659151673 2.59979625578436 3.16768203400873 2.59979625578436 2.59979625578436 2.59979625578436 2.59979625578436 3.17781093920006 4.17636586104798 3.10037248322062 4.42307239436266 4.56518894504084 2.59979625578436 3.85199784944144 3.82545553009634 2.59979625578436 3.40808966416724 3.47171591016966 4.05927205708273 2.59979625578436 3.83796591237887 3.12023197235027 4.40884519426515 3.64350395697762 2.59979625578436 3.47527778647275 2.59979625578436 4.74747053633071 3.50199777250438 2.59979625578436 3.9885385524752 2.59979625578436 4.98338592630287 4.62169234031523 3.6727640892179 2.59979625578436 2.59979625578436 3.36064708397914 4.52005713712319 3.38119400831599 3.01860929541114 3.13068999412181 3.57213588533216 3.58961275319945 2.59979625578436 5.02257962550291 3.09391014913098 2.59979625578436 5.15151822725432 3.81782068538594 2.95967134658604 3.72390578855639 2.59979625578436 3.65946978543165 4.35813568019582 3.01337418459523 3.79180362126009 2.59979625578436 3.16689536194367 5.32451179918941 2.59979625578436 2.59979625578436 3.0725295882055 4.8866614899474 4.65460893812895 3.02986544421834 3.44097522767948 2.59979625578436 5.61441120941715 3.54788813065337 4.74045006321621 3.58775514037745 2.59979625578436 3.3545076278657 4.22440829113689 4.47108083058981 3.87159317967938 3.07737644082094 6.50293144470527 4.69170266063917 3.07224328759053 2.59979625578436 4.91876954241526 6.15002734412724 5.41775509638884 2.9870565861914 3.0312983665093 3.5254198690814 5.98096578351331 5.12799473123998 4.06994694999674 3.86206098365279 2.59979625578436 3.43823763246653 4.93702853440514 2.59979625578436 4.80702159924297 2.59979625578436 2.59979625578436 4.48721082046342 3.08827779899346 5.42729357467237 2.59979625578436 2.59979625578436 5.05969967158897 3.94215684645273 3.97456433375466 3.48725331849201 2.59979625578436 4.13016278461065 3.31551071989798 7.06365497548059 2.59979625578436 3.75264978833542 4.77939764540552 3.40954712367928 5.17890873704949 3.15498124947046 3.19556340470997 4.87356091597423 3.27415149574588 3.92356711866944 3.06640245947418 2.59979625578436 5.31609638231469 4.61900171837327 3.74325278155985 2.59979625578436 2.59979625578436 5.75632078679247 2.59979625578436 4.38402246734263 2.59979625578436 6.23259248789457 4.57681878214073 3.4935273524097 4.11617595338912 3.51628227195113 2.59979625578436 4.78727966910462 5.34575909290429 3.53813333396401 4.15834573979964 3.43716273481212 4.75822626003889 5.12036827553573 3.97201167367955 3.62078637969324 2.59979625578436 8.49610455340146 5.20184104466475 4.66043485756125 5.23693236272318 2.59979625578436 4.09356781758957 6.47063057022327 3.38877233985551 4.51621031393093 2.59979625578436 5.35772052217755 5.8253390478082 4.04433301292154 5.1756465622318 3.17618018401525 2.59979625578436 5.45204231215883 3.42897032873693 3.79957896170151 2.59979625578436 7.37014307673538 5.10996224891689 4.33778723055572 3.60063610421536 2.59979625578436 7.42510863389398 5.17113702704077 4.52772928243682 3.64358731401363 3.41312046559163 4.67217129169556 5.69102211458271 4.16744343414797 4.44935965213155 2.59979625578436 3.20150989367274 3.83707874515466 3.15924501044427 4.08998640763824 2.59979625578436 7.4250242312614 5.19728339051121 4.43985508048181 4.33708885385955 3.3839879457408 4.48798103486455 4.02774866745171 4.5587295222018 4.54807081784639 3.13261469345293 4.65235052130321 4.92082762114327 3.53014888630321 4.56155656228412 3.5271669967772 5.47901736947677 4.77532747933745 4.26094551150411 3.58629929128869 2.59979625578436 5.13151307230686 4.54617360444604 4.26644426316381 3.73918619992547 2.59979625578436 4.18079702475593 4.41567923007383 3.40627964740502 3.68598495281727 2.59979625578436 3.19836810956745 3.34338385331662 4.13481859119177 2.59979625578436 3.31762165171637 3.38416193941179 5.24967719110536 3.79554410341797 2.59979625578436 2.59979625578436 2.59979625578436 2.59979625578436 5.56997718799013 3.17264699689973 3.39847187901467 3.02689750774351 3.09522200693535 2.59979625578436 3.46325859116795 4.36315426171649 2.59979625578436 2.59979625578436 5.39087989440109 4.79717403885434 4.0192437187537 2.59979625578436 3.12273955512324 5.69172193285374 2.59979625578436 4.42358222186322 2.59979625578436 6.47203516820928 2.59979625578436 3.06134786401126 2.59979625578436 3.19857785665936 3.88470582115985 5.77991817713589 3.37221118168512 4.34224166347073 2.59979625578436 6.27140976179814 4.76143931923487 5.08982709406433 4.30333214917826 3.11933717459368 2.59979625578436 4.81533626129093 3.26461794271564 4.60514702937736 3.36995450427097 3.52428154965526 5.48642195207504 3.4519326062339 4.18858767721428 3.13125931646859 3.5242076349085 4.74380721769222 4.4548796833218 4.13744632159808 2.59979625578436 5.80734532871996 6.73442700466229 4.0357668921639 5.09672144988387 3.62506705818828 6.73160021944018 5.60214157676302 3.3699188977181 3.26470865579439 2.59979625578436 6.90590345026653 5.43482453628925 4.43961111053158 2.59979625578436 3.1944944784519 5.84187419182722 5.72471635689804 5.71211871475351 2.59979625578436 3.43303792983199 5.90539637660738 5.95868285719357 2.59979625578436 4.03145852475667 5.06987449001038 6.92594390452441 6.36621269890889 3.07306420648377 2.59979625578436 2.59979625578436 3.13589593959261 5.59927588728256 4.7106484346819 6.09929249901935 2.59979625578436 5.59428145398338 4.60005831362379 4.58097107882744 3.19701343765189 2.59979625578436 7.47653672996796 4.5309793305832 3.71611110415782 4.80129134518224 2.59979625578436 3.17231317506197 2.59979625578436 5.77236138315363 4.35277260690162 5.85020780305612 2.59979625578436 2.59979625578436 4.72887690289586 3.94059545112726 4.03676928184094 2.59979625578436 3.86133721065845 5.83706663298831 3.76823708262145 4.01139348891446 2.59979625578436 5.43154935669389 2.59979625578436 3.83737096748908 3.52086051291967 3.11516147797062 2.59979625578436 4.66142514605318 2.59979625578436 3.35007378670469 3.14554511358825 3.2027230823485 4.32762918515528 3.14868655853493 4.8617109689737 3.44342650184341 6.97660182300036 5.8397723290782 8.44926069599661 5.48880798952404 2.59979625578436 2.59979625578436 4.96961267801057 3.31341918269739 3.96759200043327 2.59979625578436 3.11486485550114 2.59979625578436 3.11545540883735 2.59979625578436 2.59979625578436 3.78867056354692 5.97051241531044 3.29214780067696 4.08144153824263 2.59979625578436 2.59979625578436 3.97316101220277 2.59979625578436 3.1975645660093 2.59979625578436 5.73145618589749 4.35721365231224 5.05859681415125 3.97092145900255 3.43317001835428 2.59979625578436 5.25904612699863 4.65539176454552 3.36940304494811 2.59979625578436 3.48594374074918 4.92208039350401 2.59979625578436 4.69684545549118 2.59979625578436 2.59979625578436 5.03586826653451 2.59979625578436 2.59979625578436 2.59979625578436 2.59979625578436 5.5516261517836 2.59979625578436 3.27177532694313 3.13864089446275 2.59979625578436 4.52643479859676 3.0284462862932 7.34997534627783 3.2328387430116 2.59979625578436 4.00785012171329 3.94717321215978 2.59979625578436 3.07812638981679 2.59979625578436 4.87628430394226 3.22538730893432 3.73992534073594 2.59979625578436 5.13447936142868 3.7769285957467 4.1528017778121 5.58674503808282 5.37915777177629 3.13901363613911 3.42048852473569 4.74399541057762 4.04765200017614 2.59979625578436 2.59979625578436 3.67936228887807 2.59979625578436 2.59979625578436 5.35662909608064 2.59979625578436 3.49523953514564 4.33462112033237 3.28117845314827 3.31295268164799 2.59979625578436 2.59979625578436 4.09242803393205 4.62860731200674 3.19337031441694 2.59979625578436 2.59979625578436 3.64747897367087 3.12826845074903 3.27005780046848 3.20491354779203 2.59979625578436 5.37818302005916 3.49948415980588 2.59979625578436 4.25936722054814 3.45273288614406 4.20370800501662 2.59979625578436 4.10197670422742 2.59979625578436 2.59979625578436 5.3042893951388 2.59979625578436 2.59979625578436 2.59979625578436 3.23836589690278 4.81614097883365 4.45690716772912 3.82017625758984 2.59979625578436 2.59979625578436 2.59979625578436 4.01669652360268 6.16147405109001 3.48916035503885 2.59979625578436 3.29612907983554 7.49874874184489 3.94501666241264 3.22322736688131 4.57565548536882 2.59979625578436 4.42425574606926 5.31973623540261 2.59979625578436 2.59979625578436 3.25815219576688 3.13092838849174 3.86318106408786 2.59979625578436 2.59979625578436 4.66738241485045 2.59979625578436 5.55037598205006 2.59979625578436 3.4568536655671 5.28951179013997 3.91366803555386 4.20940469259336 3.12734860701425 2.59979625578436 3.63376597254571 4.30256097372894 2.59979625578436 3.5720670294192 3.24766064870577 3.81277483485945 3.1277135856963 3.44859642076762 3.25006177786541 6.84131305089821 2.59979625578436 2.59979625578436 3.74192460119621 2.59979625578436 3.6848684297321 3.86313458589679 4.29165805699362 3.18649476359596 3.20854780368858 2.59979625578436 4.07078304242937 4.02838372931525 3.26993010504482 3.50979356917955 2.59979625578436 2.59979625578436 3.69424802388849 2.59979625578436 4.10799642350742 2.59979625578436 2.59979625578436 5.38694714967674 3.59471913209586 3.15454793880454 3.35723464221939 3.27070239318665 5.64093134885145 2.59979625578436 3.14315768447763 2.59979625578436 5.13786176243725 2.59979625578436 6.61841212031495 2.59979625578436 2.59979625578436 3.71937030295794 5.01462391454766 5.44146599018984 6.8992086285778 3.40116079843692 3.81162879428818 4.16018581880709 2.59979625578436 5.52264134233636 2.59979625578436 6.20768142279404 4.44153339838353 4.12091577147439 6.6280280894589 3.37029531578803 2.59979625578436 4.6232287927226 2.59979625578436 5.75195251819406 3.23503948447659 2.59979625578436 4.28094334797748 3.40296774934954 4.94685211787918 2.59979625578436 2.59979625578436 4.79248851986712 3.82194434515169 3.12751666884428 3.07369795760033 3.79558990087403 6.58662678146169 4.82273394555155 4.10865633591452 4.81618655574051 2.59979625578436 5.1841476463653 6.19401503202097 3.91655510433263 2.59979625578436 3.87831062209256 4.74165504128939 2.59979625578436 3.19153549401571 2.59979625578436 3.21916247304854 4.87753619583026 4.47640799176202 3.63732703474947 2.59979625578436 3.23170429409391 4.9536085618613 3.25239247268295 3.75875412432602 3.22438648604129 3.29381410174513 4.40459503321486 3.33821626897538 2.59979625578436 3.1167432246131 3.13232547685039 5.04204735057013 2.59979625578436 3.54902121927956 2.59979625578436 4.51324464660254
Manes.02G007400.v6.1 3.14683983215409 2.59979625578436 2.59979625578436 3.50016072193926 4.16344384733348 3.15536754223307 4.48792757286099 3.32387150818726 3.98248337933614 3.73003826736833 2.59979625578436 3.48120591205738 3.11804907243019 2.59979625578436 3.01339967241467 3.1581819852139 4.42134335438774 3.80123086013542 4.06282315022221 2.59979625578436 2.59979625578436 5.84345800017986 2.59979625578436 3.46175834267099 2.59979625578436 3.29982034827609 3.82950817955246 3.64013835869225 4.23901665491107 3.12942703094249 2.59979625578436 3.98579678132179 3.17378617670681 5.1797495465046 4.31785333932452 3.16878379002956 4.89389007679498 3.21447733758373 2.59979625578436 3.37524171943136 3.48701286742929 4.80790572672516 2.59979625578436 4.66107805167218 3.19842031549437 3.77766567635179 3.52617709414591 4.19509937476731 4.41394294533834 4.04532955057391 3.11136424535262 4.66900684311993 2.59979625578436 3.24874933285914 3.30273000440967 3.76180760438162 4.92119824833706 3.32378826321993 3.70500796502859 3.14040437654277 3.52062149520576 4.69985167294793 3.71107914194521 2.59979625578436 3.92148645828723 2.59979625578436 3.71564452659676 2.59979625578436 4.02336069450757 4.07461972269401 2.59979625578436 5.34228871609303 3.13708551334606 4.68113159220027 2.59979625578436 3.76998510658159 5.17544133068444 3.50975638980862 2.59979625578436 3.60487272425572 3.19937689101105 5.6566377121942 3.58373104766204 3.99780643507152 2.59979625578436 3.4779161570464 3.85105948740097 3.39107561198341 3.94591027918717 3.72200979349322 2.59979625578436 4.63376173584494 3.11194123837751 3.59169467750925 2.59979625578436 2.59979625578436 3.00717831127145 3.61328877298459 3.03047401906305 4.35657185646249 4.05933102458447 3.60218563771027 5.15022313964825 3.07799747124634 2.59979625578436 4.16790133497031 2.59979625578436 5.05129315698347 3.42482326012226 4.12168912135171 4.1813903789138 3.16467000805317 3.76412467045523 3.27950361820524 5.67228931414433 2.59979625578436 3.86679715163419 4.78493602633662 3.40831739229295 6.91775929553645 4.3296289308888 3.35765264354746 4.18043679180018 2.59979625578436 3.7956450785681 5.74525961960376 2.59979625578436 5.20481494461629 2.59979625578436 3.79938721868522 4.30114914289016 4.18391418333489 4.20712113153096 3.56505178574322 4.23550654235681 3.90750928558192 3.68169216283373 4.90868385343599 4.23581806944651 6.48652480338644 2.59979625578436 3.66435093342441 4.56939882112423 2.59979625578436 4.06185090899447 3.68557250994933 3.71494525715551 3.99224523544299 2.59979625578436 2.59979625578436 3.5958917857355 2.59979625578436 4.46467135803246 2.59979625578436 4.85405689041191 3.53200633998271 2.59979625578436 4.03199230401146 3.6441493081931 4.0829928785172 4.71999931948755 3.94971329432912 4.69462353043643 2.59979625578436 6.01593466581116 4.24470430342269 4.03481240626194 4.17306915473461 2.59979625578436 3.47527778647275 3.17915297907334 4.35781270588602 4.03703509863241 2.59979625578436 3.10734665489403 2.59979625578436 3.83205261801493 5.62813625513199 3.43834722454961 2.59979625578436 3.73101294612373 3.2233869813897 4.59103542277005 4.57231578019849 5.53338228925352 4.27484046564405 4.95200235343929 4.036756861479 2.59979625578436 4.64354732771275 4.40314156626241 2.59979625578436 3.69550203293633 3.88726931389222 2.59979625578436 4.62433395227801 4.09135630830407 4.14966763286751 6.3871677258818 3.80906985187642 5.78792141439266 3.11468408518749 4.9475604939166 6.25628743683707 3.32619170863699 6.08944293724252 4.72784365590499 6.20104375569449 5.59481017489663 3.02986544421834 6.36974483807244 4.62892885745159 6.02265692957342 4.4093184060209 4.63525558027175 3.58775514037745 4.31373276397211 4.54061048392527 6.15687126602615 5.25978992476671 5.4575826586761 4.78396455993926 5.0875078214305 4.89043882592502 4.16571518010523 5.18510491142658 2.59979625578436 7.85126824583452 7.40361499501239 3.60689639667395 4.90795479080262 3.25982382466975 5.69323881467575 7.05236026953427 4.5493610224684 5.16266285456266 3.78369997009961 3.76994895807987 6.0334913860418 3.68133773842789 8.08840262880537 5.14479732766454 3.52816261913287 5.85627827346124 4.48620628773013 5.90660719592706 5.13717780170955 3.79618540511458 4.432060587107 4.19018234102012 7.19632328580696 6.82763061878788 2.59979625578436 4.68159371780483 4.04394589704995 3.9274285819072 2.59979625578436 3.42553268245098 5.66958039437697 3.85685271894689 6.44373495536157 4.01974631285369 4.01240373405117 5.94263065173778 3.65228365178192 5.68019440830151 4.81180654905926 3.17356662868593 6.81852259921376 5.38507261282064 4.71120201445473 3.68464331108315 3.14632375028407 7.1831620822495 3.40495493333963 4.041266989257 4.16768051692045 2.59979625578436 6.11149711410758 4.81941990708917 3.79474649627712 3.87580723572066 6.21482692521634 3.88284596492087 7.65375160721893 5.17282638552828 5.93974230246535 4.86101697241127 5.45547178847694 5.06280329238417 4.47874480446883 2.59979625578436 5.06646270937503 7.45474240648214 4.12736425287806 3.03747957287136 6.67974476585537 5.16155313479842 4.75448782943499 6.19382889445325 4.00238680465379 4.85757236441425 4.66299446025311 4.04580551179995 6.56454646298899 4.49843194562584 6.59015656139435 5.60372786515828 3.47556618872314 6.92585157333551 4.8776220405233 6.66455435126557 5.5461252833531 7.96644234622382 5.86898806217939 4.59933411405257 4.75244253613716 4.56723059774414 6.35143362959298 4.58590161274249 4.2089935992041 7.33116252020133 5.12128313424428 5.56096752271038 6.0430406920176 3.97279742739903 5.5540499703983 5.03474708886418 3.778875219469 6.13672762035729 5.62124185784584 6.65732596170816 7.17295988287586 7.56714656198825 6.48692323459123 4.43985508048181 5.79983141856031 7.08487798768465 3.88328750845331 4.40030606505052 4.50058305263964 2.59979625578436 3.64827329451709 7.5619920849878 7.52677216122425 3.53014888630321 6.99775045331797 5.70732241461644 5.44429171643821 5.41111777658077 3.88328421512736 5.37294777121032 5.8250819206674 4.41263823865059 6.20389363057401 4.07859791806296 6.5343261736671 3.06075262526231 3.6817973704571 7.35893103240328 4.15712744290968 7.41869964012176 3.66470869978415 4.01865393054391 4.29103058565429 3.99919453952539 5.72131830299486 5.61192630383788 4.02649970206043 7.09828463646949 4.53697507961292 6.25418152518391 5.81127888174364 4.29546165651594 4.60595126627464 3.20409142510325 3.00618426518796 5.73775285451966 4.68245599163185 3.29707522516397 5.03976585108958 3.37434341157556 3.6585206717842 4.66141804432332 4.54885939170051 4.48725003422654 4.85382340722922 4.59148139820964 4.4376224502626 3.12273955512324 6.91461295881697 2.59979625578436 5.82719218054772 2.59979625578436 7.5442762969924 2.59979625578436 2.59979625578436 3.68541532571194 4.53951708861522 4.5478334376775 4.4598327384866 5.34275456575061 5.87044800961367 6.53737735959885 3.9495082912954 5.13667113214747 3.47516363191189 6.56522182086098 6.54818986773059 4.72467768009607 5.13261310424904 2.59979625578436 6.43927362030519 4.98180146263727 4.15255087913359 6.11209620407858 5.09904619471426 7.88739482290437 5.6091293572356 4.91752154773495 4.93195600018434 4.4548796833218 6.53969685571215 5.46972553208734 4.60086858184383 6.34097363149161 5.03246419356473 4.27595311998577 3.90633645017812 8.22195688773718 7.74327396948918 6.0271042242532 4.56547778284764 5.1429368397336 6.03593461579246 5.97507794428715 4.08801373423075 5.9898636903018 6.33306624311164 6.55926682507785 4.71535308644287 5.76432855192767 6.21264411670544 4.88718347066629 6.50722648593089 6.43757387799992 3.73391719046449 6.64762462175359 2.59979625578436 5.29009911414626 5.8087916450804 2.59979625578436 5.99276659112448 3.50086039765109 3.5181177796101 5.24809807605094 4.50555153590772 4.29743801083463 4.93213293481571 6.16559132910321 6.65021738325819 6.61301622270982 3.90028902443554 3.59990066596305 7.13633132614845 7.76483856031141 4.21197208491919 7.03759973629407 4.27858236044057 4.1083370108647 4.01906216917899 5.39203790835673 4.04097565958964 6.04659572578368 5.74388690547561 3.29190677361545 4.76200056373992 3.94059545112726 3.37237396509029 4.8817765600526 4.2545605801383 6.11150303591914 3.76823708262145 7.02562109307014 4.16685226062729 3.97935340636274 2.59979625578436 3.83737096748908 3.71885506342396 3.32485930650937 2.59979625578436 3.58311592753866 3.05152976655718 6.25168128452724 3.14554511358825 3.44647907091879 3.85584932785723 2.59979625578436 4.64595920145199 2.59979625578436 3.32965303865418 2.59979625578436 2.59979625578436 4.568187579236 3.95237156371883 2.59979625578436 4.68442931541219 2.59979625578436 3.45647939961573 4.0947811449798 2.59979625578436 3.3372256094953 2.59979625578436 4.75701135869081 3.98130496223531 4.89532612589868 4.97927220390399 3.67965037329522 4.93977348703602 4.30135395449846 2.59979625578436 4.92450424347401 3.56952244699675 5.14428649408827 5.14705033585366 3.70096640207623 5.09948763984098 3.34921949652031 4.57648214603337 4.65676768859076 2.59979625578436 5.86464486440473 4.4749463231213 4.24976322082461 4.43969622920129 3.97086621637858 5.57712036069929 3.56736478650805 5.08243502631156 4.33081415185274 3.22721475254557 5.03586826653451 2.59979625578436 5.43704011210261 3.04131369721671 3.17879938663296 7.84105125687232 2.59979625578436 5.07902602368664 3.98045356917044 4.30483835102731 5.32743444914827 3.0284462862932 5.02692891976023 3.2328387430116 2.59979625578436 3.43372965785074 3.00173983477685 5.74005051320607 3.98727565610286 3.4698560644291 4.69130691408979 3.11190764297675 4.94810103140986 4.17112351917494 4.49288948952047 3.44336746541449 3.60939070564545 3.72291427801192 4.4866449852689 3.6604689730663 3.1839706467237 2.59979625578436 2.59979625578436 5.40570389691196 3.63668053393566 3.67936228887807 4.23515348862007 3.52338752856881 2.59979625578436 4.05382240138403 3.49523953514564 4.86243758968886 3.43056747566856 4.73422716528532 4.27296881481565 3.28089785406808 4.18643650251617 3.48410114397242 6.29021676306685 3.88623625463831 3.47254829990629 3.27099546505006 2.59979625578436 4.39466350168857 4.55764876139452 2.59979625578436 3.98913164878897 3.12478781716686 4.79994000415699 3.15066378465705 3.45273288614406 4.81998584925707 3.21175968271509 3.15184207342633 3.56365075137554 4.29779880787725 5.01004329477964 3.92627185587959 4.63660660576892 5.22280796110529 2.59979625578436 3.78646604316083 3.92134774835942 4.07438240549939 3.14332354224269 3.21559004798566 5.45667075841334 3.87658420002993 4.61755700682049 3.839100201193 2.59979625578436 4.23338162835838 7.98484025217454 3.94501666241264 3.47486106856339 2.59979625578436 5.99159582542454 3.18330204680804 2.59979625578436 2.59979625578436 3.71664159246952 5.78472050430664 3.13092838849174 6.15075362684868 3.87987953278256 2.59979625578436 4.60684727354286 5.02890370927168 3.89214745174932 3.84534066932346 4.24810324191143 5.59172131006244 3.23562971642821 4.34714222171934 4.33162068150676 3.10979399629646 4.6274754108577 3.58108019770772 5.42034086944471 2.59979625578436 3.24766064870577 4.21606701214564 3.1277135856963 3.44859642076762 4.13296184932386 4.17640684273032 2.59979625578436 3.3686302546408 4.82985462200195 3.48793206455015 3.37587920586357 3.86313458589679 3.92586272002995 3.60268929125403 4.56802282079859 3.68618486222939 3.71625096344658 4.47852366070067 2.59979625578436 3.6450638254242 4.25017553240137 3.18764437601324 4.4184036263521 2.59979625578436 4.35620215271239 3.08638207118581 2.59979625578436 5.54946007661739 3.67107566896209 4.34305048996061 3.77818253122674 3.74225316698286 5.0315167191485 3.4369702240479 3.14315768447763 6.17064995199924 3.23817512837546 2.59979625578436 3.61482800661992 2.59979625578436 4.39642508696711 3.2568317893317 4.46601374810829 3.66809214722739 4.76878088732922 4.23305947155913 2.59979625578436 3.83058458081139 2.59979625578436 4.27002598387198 3.50713024684174 3.65836322027094 3.77317512885647 2.59979625578436 6.1657423760375 4.39212749311041 2.59979625578436 3.6982624709496 2.59979625578436 3.47394710612716 6.4421000621881 3.65463134791335 4.53595357022013 4.54882620616858 4.90752851231112 4.3805493214814 2.59979625578436 6.01879817816036 3.82194434515169 3.63854769448613 4.0440804693051 4.11721293625924 8.49311547070663 2.59979625578436 5.62889646981867 4.17314040347381 3.3939317028683 7.06457312936796 6.07675268437386 6.42014194013229 4.01173626267249 4.06154927376561 3.8857533144325 5.61088024143791 4.88234127353117 3.82596030969513 3.46923753091554 4.47014841676651 3.93199932383111 6.54764915561515 3.79715836338657 3.8356080573271 6.8412804164238 3.06320104111917 5.04534803661036 2.59979625578436 2.59979625578436 4.31725692131951 3.0292052725966 4.57343399013619 3.1167432246131 4.3463879003535 5.32187617270003 3.50796474887411 4.36006082777964 3.4661660206238 4.19643651294109
Manes.02G007500.v6.1 5.04721822691831 4.67241184650992 3.03047684732533 5.72483358761235 3.2383473822611 6.32056840085385 5.50246214954756 4.57509933520789 4.97173107690845 2.59979625578436 5.65826227080431 4.54779363222009 4.42515069574572 5.91939165685816 3.18275097244238 6.48980775977944 5.92302442108732 4.84057715139863 5.03206727848914 3.89014654444277 7.23691989598164 8.83718133078223 4.13075262838132 7.68562534548153 4.08246307177155 5.27914606209335 5.66362438044476 5.31189983108808 6.68889524101841 3.75928889564787 5.52907277426965 6.04253176778005 5.01701163788811 6.59360638808664 3.14570398518928 6.10649075717617 5.1920627677235 4.654697964968 5.08086315233555 4.98142992526688 5.7556241292051 6.85288215288772 4.28297638567827 5.61443049187061 3.6225462550542 6.97798594226631 5.17430605669338 5.96700635459871 3.6503607964152 3.26766221655289 5.96277950731961 7.22741430453406 3.63738172282996 4.480814768753 3.30273000440967 6.56582318498986 6.09164947582092 4.22781439867361 5.87798105131856 3.35998747224409 6.10997830581136 5.3243735459657 3.81153240774204 5.50880681331723 3.55012442582142 4.9061676897321 5.16470730563381 5.12476906581649 6.66277049792125 3.52675278103515 6.34362269237304 6.15820927699493 4.54259283963527 2.59979625578436 5.69841527937453 7.3283146730528 7.45135796045887 6.32578217911969 4.54675682381309 3.10989770956048 5.66392747991667 8.71520800327892 4.24640293491679 5.30924194317666 3.30853211464194 4.9915473884621 4.05143689552166 4.91787533129199 3.82491009826567 4.33799683435875 5.53502787833006 6.23755577710974 7.00458819572037 5.4367125418395 7.0281325268453 5.51957502842192 4.46873587382271 6.23897853152949 3.34036722524951 4.39935619453713 3.07907070398862 5.98475312773157 6.40869496718615 3.74612076160318 6.38223026684978 3.83687676307386 4.85195764567843 6.67670095259105 4.94448824903345 3.95473541847247 3.7929621197833 5.02890058805073 8.02699916448882 4.76670212118042 5.67228931414433 2.59979625578436 6.41988643402787 5.28163060748853 5.15047553129228 4.18456821436852 3.43756941520291 6.26089290309608 5.51246522395845 4.75060508771914 5.14297656359782 3.88240910578303 5.22849266458257 7.79744436079331 2.59979625578436 5.89333886666395 2.59979625578436 7.67017879939936 4.72024111151155 5.06867792721212 5.21435738468832 3.90750928558192 8.0400519286884 6.68180654760778 6.84583474029521 6.68246936233688 7.11760590628092 7.98136914075683 6.68195277870654 3.21244460660398 4.77329747052553 3.09448431999199 7.02038919121505 7.7362646155294 3.63950374021294 2.59979625578436 2.59979625578436 5.90283634302593 6.04522159368208 3.10037248322062 7.19355423164012 8.63616445554811 5.30031813123535 5.81503950331201 5.45282779079514 5.29102892785971 3.17503269450207 6.85371379440585 6.88442989966506 3.27009222077054 4.22510445439805 4.10094185763178 8.01856034970859 7.65918371257647 2.59979625578436 3.99632301936918 3.59045007342481 7.14523635168698 5.77392885458734 3.62050145251511 5.23575362235927 4.57981876452515 7.34193168293858 6.7567922033431 5.37250607439206 7.3090586589855 2.59979625578436 6.65691851097372 8.5915702362776 5.30146878019496 5.98882848216469 3.86648455137705 6.66330642032771 5.82211542553749 3.14070663490831 6.5101257789104 2.59979625578436 3.93950875335018 7.85064560127426 5.08580328087224 3.90486410974004 5.03444858211063 3.56747809674052 9.10969295778897 5.58950835425115 7.17283549797623 4.51910261048366 2.59979625578436 8.15125845887816 6.82922847730269 4.01103896802701 5.39976700695726 3.89857391772217 9.31597384643545 5.97792344345295 3.71397425693225 4.85150998125175 3.8324571021528 10.9685021658464 6.7654908395405 6.71018076276813 4.64015316651972 3.69953468483178 7.68835805981551 5.97145614305537 6.56650843866664 6.04425512871382 2.59979625578436 9.99101271274326 6.46964975908306 7.48525594381711 4.83897329277406 4.31843382324052 10.6276702155285 5.41775509638884 6.47653168359732 4.66847920244415 7.40994549282031 8.47414941049836 8.18842743882343 7.31613957870266 5.44012434800071 3.70003596039261 7.1540197189492 6.77208212102675 6.24582941358328 5.76564514088318 3.87599515681154 5.40715458661407 6.08697825748759 5.62252654558303 7.46409474413535 3.57769357505133 6.72188873321573 5.58627675499107 7.10611565879064 5.77307793223962 4.3942645431775 5.8474760586936 4.13016278461065 5.88794202388425 7.28390428291618 7.59929242035003 6.95495289606443 6.735700280861 6.30913910104037 6.90030358488566 4.34428236467766 7.83264570719789 6.27973010850885 6.25519684929807 6.49005384125181 4.50179491314246 6.14709155323035 6.15806003928509 6.35864962473881 4.80759358432203 2.59979625578436 6.44985665914548 7.05793861525666 5.77416956065697 5.14581243723616 3.6005353629866 9.02387170135828 10.9972190601173 6.63543392097464 6.48354158170308 5.52031031773627 4.9479733508788 10.2794601044186 9.57543535447629 7.03161195401793 6.79085439608725 4.27225018223259 10.3429332264608 7.86210601571525 5.74948536174086 5.60631266934504 4.6826074620757 11.3668234537007 7.53827150326697 7.13559583043286 6.51424484285722 4.67239904474389 8.67114481419266 6.77202870358902 5.40022953025077 5.44051209448277 3.7414389757699 9.66274358474224 7.89543732501006 6.55866171887069 7.65108355806383 3.96907504514623 6.20582701565795 6.40214186267893 6.38751801370379 5.95759020776809 4.21715064393685 11.0910725908294 8.51810995523389 5.85707502468807 5.75358046107652 4.04068063587489 11.2928165293429 7.98077836513567 7.88609650328449 5.67734909801885 3.73573165445255 10.0560697185603 7.92825902144475 7.29039993714124 5.59787297431124 4.0862220305574 6.36263317807931 5.41060516184879 6.38685430163193 5.57144100973526 8.11300784066825 9.10733278591386 6.15075386297002 6.90940347299052 5.49139373761098 5.43963499261077 8.28792790348873 7.67538970643716 7.05753130036251 6.9932602575601 4.68650849430965 9.15616636925234 6.20245965171264 5.60803352025284 6.68775042647374 4.46783336864851 10.15635399951 6.64212938288923 6.56959600769665 4.83364311043483 4.02977953118524 8.37700520305922 6.77291197367309 6.18489154967414 6.12923039626245 4.9192311303218 6.89473773178744 7.26784817862876 4.97115007178819 6.58524792087503 4.8121935939729 8.00882366437681 6.45016088304936 6.57454872472874 5.6066284645962 4.60915991474291 8.51749715133322 6.25825409008091 5.93347191155595 4.9616021199703 4.84386121236915 3.09519307076167 7.90895972777965 8.73259257715489 4.49844663979114 6.63546557543722 3.54150743931308 8.4145217916957 4.44767559266942 4.29642468583677 8.22519508335435 3.99884989132693 9.3228879178913 8.79616997494388 6.85719709392508 6.57251740222644 3.73727279148939 5.4150559025673 6.75160178197861 8.49830929140797 5.82719218054772 5.21305027915354 11.550560008345 8.48122017944883 5.85286199232069 4.34397484618706 3.19857785665936 8.77557043403379 8.69222106060664 7.31830981471486 6.58171372157674 3.8589781122172 9.53385030724077 7.58363670743966 7.08865404978832 6.47800995756658 3.73805869531567 7.659376683306 6.16232876747671 4.33090182902305 5.62415390721741 4.34635789703903 7.34492191561337 7.53441556716188 5.92760138974548 5.62346657881611 3.86777619171094 7.76798109278728 8.48058148649008 5.83246277333746 4.57391303216029 4.94878337080208 10.5196291784888 10.8274403542885 8.68584336831698 5.75820754573278 5.15248956936192 11.4043794965859 8.85060828322682 6.91761432655525 5.54608385498358 4.21785742444909 10.738184515728 7.84561143757454 8.05280796847614 5.76367400549415 4.59610338483865 10.1202857040351 9.16465624801447 9.17836890497003 4.1607925347727 4.65647982692784 10.0456747829515 8.77508475712733 6.03235563502267 6.33530534439281 4.44031529644625 9.29644169179924 7.78012969918755 3.97349048746975 4.87826982219264 4.27712069169116 6.35676171049142 9.24097063808627 8.47033651417044 7.76399061618703 2.59979625578436 10.3536231959557 7.64053472810414 5.84767314231856 5.74381250588751 4.33296021905051 10.2224168018962 8.47141771904991 7.40782079042079 6.34928929724225 3.26482453652333 6.70912863680277 7.21448879625326 6.98295323262753 4.96153244689858 6.74434295280096 3.37519338652555 7.09804330353788 7.74255795302181 5.1867515694713 6.07388134551072 3.538429025029 6.88848851784185 7.83240814122977 4.91748168036696 5.66918800306861 2.59979625578436 9.29427500791307 2.59979625578436 6.25247090941348 4.361798371154 4.00858795385156 4.65703573531571 6.46825179465235 3.59423081620886 4.47292355178268 3.90012358301766 5.36855039802081 7.03743711202216 3.14868655853493 6.93158124748023 3.44342650184341 9.1262616264004 7.57152704216351 7.23252080283097 6.6138069510711 2.59979625578436 6.91790821112305 6.86958920725693 5.26356580932778 5.49371291053123 2.59979625578436 6.31473831954473 7.20788444302426 4.47316518579083 4.70797894935046 3.13899408145671 8.34679874044448 6.4129310112265 6.87185314094225 5.10037642667206 2.59979625578436 8.06428334659888 6.19712310509499 6.21307642000385 5.59432927453077 2.59979625578436 8.99072124560588 6.07644015264703 6.0368157842445 5.347763474903 4.00694938209418 6.01907341879608 8.47689250236099 5.92267329737111 5.72626993601386 3.60655312067859 6.5042293938267 7.02116797536208 3.56736478650805 4.69684545549118 3.20753853820288 7.09252801683091 6.37679758716834 3.12386348523869 5.60322280182388 4.9525361971359 5.03445823262702 7.62106399082538 6.04053404237547 4.66720664445413 3.35753510202584 7.96272614104625 7.00446370275015 4.68896530723652 6.7098267479653 3.2328387430116 5.61507173146239 8.13256787099611 5.21658435551481 5.69515751055753 3.91310531054823 6.78975868927822 5.03854741250509 4.56652172137074 5.51973942755885 2.59979625578436 5.32040961614348 6.75136633257299 5.75369441515736 5.35197341438133 5.03115037416163 2.59979625578436 5.69255413014211 6.75554767009865 4.98207072184319 4.03947831682694 3.63668053393566 4.88500434122732 5.94850231967888 4.29879868500247 6.52695131426967 3.46235777925282 6.3927301155741 5.01130485999211 4.26003731579793 4.26970930008831 3.18528064700602 6.08780001912949 4.69461373825044 5.13603559035115 4.45242969960317 3.72261112057527 5.03241089090935 5.36782322939778 4.19743568805772 4.74067594114406 3.78528617484139 5.15935739466139 7.12236805630844 4.88498330622259 5.1003482247605 6.54130825355814 7.20079574709879 6.6274355761702 6.66453755419814 5.81753724284372 4.70945626431312 6.20918261096128 7.51354888061436 4.81193159892242 4.48126031224167 2.59979625578436 5.98760591990877 6.9813155559601 5.03624319045402 5.55496886190211 4.31105357915929 5.72567805599832 2.59979625578436 5.18768533327854 5.06677385471193 4.82065358428925 3.96093225909824 5.05915629965552 8.00435412767107 6.25185711749596 3.66375643784274 6.46494767030301 5.21631662540804 5.85121282181952 6.21132813018747 6.20533532725241 6.522025279807 5.81834095316618 4.46558264157305 5.57529456883395 3.136598296543 6.83159271537088 5.11420357548212 5.45147283072295 6.45862612228999 3.40187214262271 5.39552835714239 7.00014053850698 4.44673350390791 4.58314626098633 2.59979625578436 5.7836691733668 6.20761224831485 4.93520073932998 5.27760619206338 4.54970444987771 7.32037985164651 5.38375497928097 7.04091981949051 5.56501344114471 3.51194589800682 8.06957242047883 6.50185653103526 4.32047031647615 5.2310437681509 3.11790825992549 5.2522430857396 5.71981904782567 6.12550839800361 4.50477409244004 5.20436635074026 2.59979625578436 8.10053309282402 4.86421874152747 4.25361883661525 4.27553572170227 3.06332944846279 4.50808883955133 6.74862438439119 3.06479868293381 5.40722870250287 3.43488083141115 6.16712791518329 7.22467683433087 5.36539778343967 4.01870693271444 3.35723464221939 7.20966244709661 7.46894581851971 4.25731352856782 3.89472621735193 2.59979625578436 8.97460014163131 7.12467257782049 6.9342301961378 5.96501318606564 2.59979625578436 6.73389173748191 7.9237410433748 4.90846483607219 7.50993257685514 3.95530122265723 6.39645899713624 5.61061660618455 4.19808394818094 6.04463592596182 4.78207762391824 8.40785431723629 6.36241803291831 5.24536933461229 8.11692155135847 4.73778274639387 7.91728346428196 8.5331008217246 3.39292817232686 6.64522477026677 3.68333296007617 7.44022773037068 7.13698112419415 7.1788313058828 4.98505073114654 3.57146495650175 5.49996957426718 3.87758396366912 5.20883052833775 2.59979625578436 3.07369795760033 7.21474606559613 9.13602065892806 5.53228891480301 5.54592588227633 7.11255282816358 5.75014781838762 6.70502308819227 6.76864448400306 6.07651671997096 3.15164342911053 7.97992086748585 4.89479369880442 5.61088024143791 4.65198676658881 3.32166868968202 5.76986004089112 6.73250483345239 6.08202436436095 4.76198790516331 3.03374484675826 6.36773923111755 7.70704067476789 5.65845593585661 6.05742542756988 2.59979625578436 6.67044201737138 6.23348486655371 4.75452740646008 6.94185483123178 3.1167432246131 6.24724231885836 5.992060884824 4.72562044687833 4.41130423875524 3.59541879055473 5.61946629250731
Manes.02G007600.v6.1 8.11633426863644 9.43805620207867 7.88719257786927 9.43897538592996 9.35233650558476 8.53024683103743 8.61040991630134 8.74535043828084 10.2016157780976 9.57936117577494 8.09642643090149 8.60564524049719 9.00605146092756 10.4102486551268 8.83451250502468 8.39881885038128 8.51683736634069 9.34163714451017 10.5268638903089 9.5860037659102 8.74085741604884 7.85444869313235 8.69087037466114 10.4877599161903 8.82075555881074 8.55974004020124 8.25178164528821 7.67969392648815 9.77846654131754 9.20958868187959 8.8954850613104 7.62884988604393 8.67500375539192 9.7383135093833 9.91588734916369 8.14116701263242 8.93857451101821 8.07713040427755 9.48190407699386 7.56626176392237 8.08864477881711 8.46847366069752 8.62799478043082 10.706851597695 9.40069374091023 7.89659282369771 8.08940664934338 8.15632295204375 11.3023757747689 9.51471712354382 8.00946235186569 8.65411951695669 8.96029436236726 10.9963805968618 9.7563592017328 7.67401182972936 8.53259656714755 8.72920586188569 8.63657286213752 9.63778293414303 8.95460054992461 8.48865302756789 8.81236363964755 8.60137837531184 10.1618306440221 7.97896619173819 8.5061027758814 7.65438513707194 10.7136671922524 10.0859788200882 7.47705540923749 7.78977276740595 9.07746988975161 8.70054416013959 9.17794526776892 7.4949720025766 8.52714392007742 8.27265173137215 10.0369846989798 9.3794641587734 8.06596108679497 8.61424749489313 7.9956374021288 10.4362036966703 10.7554141372787 8.61418436795354 8.96867153392116 8.2699424165537 11.074493897556 10.8623512186415 8.22178931474095 8.37114903738361 7.92818642171776 9.24285126013092 9.57686858587628 10.9376000060578 8.58229063208154 7.90382392000585 8.18854205637774 8.72185401297667 9.26920975958773 7.87709072221173 8.3200332504941 8.77094185235782 8.62423832547831 8.93111388409951 8.30920418363004 8.70729220221173 7.32275577978328 9.99591509573434 9.89575432398992 7.82381350167474 8.11951003193443 9.01632639422443 8.92822236734939 9.33115225494193 7.55475373730643 8.54342004111449 8.79738640493539 10.9715438456365 10.0674884430299 8.41574922326507 8.15564210048914 9.23523742028606 9.97488630970864 9.41672121437205 7.8308903636694 7.96207261917461 8.13602230242404 9.09153095796845 8.4652233315717 8.91382559959643 8.36092770051585 8.65394540384241 9.82092552456323 8.78704647204658 8.14698730708644 8.3535165884407 7.13236901139564 9.62357709280375 7.38248092013429 7.41160945153305 8.07504993383698 7.7924137758772 10.4323815576895 9.95998001087102 7.95936202529682 8.22240698384115 7.86736221003605 10.3225871323895 10.2187137274592 6.76060280589417 8.2648966309553 8.15351916640917 10.1061481919151 7.29753924046835 8.21287859295998 7.97911158226642 7.70292783415974 8.83417894982526 9.6424110009651 8.21025235748109 7.99450828416094 8.31787398543372 10.3931330163336 8.50976873575223 7.81108236489979 7.99542631472089 7.46037658108453 10.5169190248063 9.72340106526043 8.17583608949174 8.63421233223948 7.46783981619612 9.56605693606663 8.51877563077142 8.74558004231873 8.38252400338539 8.27797236481284 10.0208358041557 10.6548494806932 7.8631164427745 7.51244369788652 8.95905787650818 11.247407223652 9.77803032486573 7.45825407562542 8.23933279481466 8.70182585024716 10.205638245947 9.40300469073717 8.18496144328934 8.39241685676656 8.42529580879623 8.35355799658575 10.3100050465659 8.88942160988567 8.91129776490875 8.25893889863282 7.7788499791014 9.82363211041054 9.7448283265231 8.03597976879437 8.30901986315257 7.84629827377011 10.1962792931548 8.76258958923451 8.35055671851599 8.55611069225852 7.54858372397548 10.2494111821051 9.2944681423752 8.4777739181998 7.70516495139414 7.35253637790398 9.48283783139061 8.57616120965246 7.08472993284503 8.51653219456992 7.34471716671877 10.2371666440738 8.25881028882075 8.54628138606146 8.60489612331499 7.90828180956713 9.42765026995647 8.23881512224141 8.90844105543734 8.54719315567987 8.29410808432677 10.8520429586423 7.34832967533362 8.22073972502622 8.20914154906924 7.7201226833775 10.4928355124626 9.6749407111012 7.64676280164045 10.1517428535134 8.87598080592472 10.8149920634745 10.0481014498908 7.33344064383335 10.331571212201 7.11010920649645 10.6196581642557 10.5658060245082 7.72554076252855 9.77702591449274 8.50312495571564 10.4316512843677 9.60769304987158 7.57304416088244 9.09337002604418 8.86523852048436 10.2483972286259 8.86728032755625 8.08839232793408 9.53934220449617 7.10141095034555 11.3952486314752 9.92457520553834 7.845865965733 10.4477224670521 8.72591915176204 11.4919858052538 9.74972504394971 7.14035293326808 7.86717081832091 8.00191641358323 9.71950322247017 9.76474543739077 8.61280126953819 9.6639276522541 9.4296159827142 10.6241233527462 10.0019616893275 9.4742020044664 8.13973047266866 7.58543744108942 6.88503878242831 9.39121726284982 9.09645911944798 7.20845024657125 7.73582638660762 5.19451614242423 10.1686767507127 9.37618032547102 7.06687632764409 7.01977029857359 7.05538123674497 9.62341772126099 8.41280507670945 7.47190023636318 7.02569327942696 6.98973571782383 10.2819421050568 7.75394503710143 7.59623654638406 8.85685465760887 7.26453852591187 8.33442177272336 8.68602174639662 6.99588449825728 7.35399935336813 7.52897065297179 9.95410218133261 8.42389628939559 7.29457850590993 7.84385398857916 7.3683777322427 8.90153820911276 8.58444196904149 7.37014307673538 7.54973633589673 7.38211015020288 9.2094422503393 8.20677767526318 7.37161128456096 7.37724014774904 7.03267343964806 9.95330087543536 8.46052757773243 8.19309556151567 8.20532644283513 7.78390033468229 7.91586301126674 8.61757184536923 6.66721213529345 7.96498642132374 6.19904307278138 9.31759083936672 8.42249208333577 7.24330128922253 7.6428168202063 7.78748015085617 9.64485142318334 9.29019078542182 8.40887309812927 7.84673469571085 7.39179029855174 9.324786793506 9.12884064633935 8.14969040316505 7.48050169012179 8.45995486428153 10.349138204595 9.1417414289608 8.11019701616918 8.05950877176791 8.85440878788556 8.39607986962785 8.23282344658928 7.56672883767881 7.49545539895645 7.70899945018098 10.1467044147111 8.29789234494026 7.28248986085479 7.52543470665195 7.43695885957369 10.3969197472383 8.51431253936208 7.95441659350041 8.36767314495264 7.68512003805532 10.4770341472867 9.92346271369173 8.32844820663572 8.41431393379495 7.93699800448772 10.9186784999078 9.17874910570645 8.83963547850647 7.74530255642091 8.13574231208911 8.71829463765696 10.3503674514224 8.47413346468475 7.11055025426336 10.5770379179558 7.91317505599942 7.52033446205313 7.84510241278565 7.46062517942951 7.67158438153743 7.20830232913437 9.97923183097429 8.86933299743232 7.57512445756489 9.52552163722921 7.54475845129738 10.5122939389709 8.50171747570902 8.01346930735505 8.22776444696856 7.11126247701753 9.13365785216468 8.49825160204899 7.44013958039536 7.29120852686832 6.4034867926951 10.1677231498979 9.75321444490827 8.52939442064594 7.51053255865235 7.38566527034649 10.5467861145182 9.7280739623074 7.63422821411758 8.29796721193975 8.47024108994635 10.4847597564862 9.21872679791551 7.05420459685502 8.11144712575442 7.70968724891519 10.3428054502526 8.78849377922668 7.75082154010981 7.53454077179305 8.35937063610699 9.68186076679627 8.55170567677486 7.96277914535333 7.47945613378778 7.57055746144659 7.74399043782027 7.76385310657548 7.28494619031623 7.21241047915194 6.76127187812336 9.7261043227771 9.11224987188851 6.94071713435611 7.48066322639459 6.74914780195897 10.0075896777634 9.1117222474122 7.36848615628048 7.03366295399878 7.04421990144872 9.35106022091437 8.94641369474653 7.13957167749213 7.16575097237992 7.79608622640305 9.71224764740527 9.22538214616037 7.44497234513119 7.1862004030296 7.60674893752556 9.35288788344738 8.59150552310742 7.09986037145668 7.16728284511844 7.18338911165682 9.76366531640824 9.45731662079813 7.46431747703353 6.98814926575866 7.56266405281602 8.68252950535688 9.45174497751571 7.91068369203102 7.07195210964383 7.37500391749557 10.3714043285282 8.80937233303585 8.46736533358125 7.33313548711523 7.48323308807589 7.47713632044257 10.3133442039176 9.62995614571267 6.88839918878092 7.19268252485893 8.03476893174746 8.73761881922797 9.04591434251475 7.15212523449983 7.88408335260954 7.76606916551978 10.5889993940505 9.52202084971232 8.06106590325306 7.82636390186491 6.69527742987258 8.17649972539657 7.04709836793843 7.6593385469687 7.99385063198197 8.66857219410103 9.42939037019732 6.87225907112856 7.45287118053442 7.84572311925715 8.21473918943988 10.2841030323514 8.40218182463315 8.12841117077277 7.71903602508954 8.17496744648378 10.8991627901619 9.5230121819531 7.8797865354304 7.85050780554325 7.83556699133882 10.4216641298263 9.2849288624639 7.16049166341479 8.66592698510091 8.67828645473835 9.64098119320544 9.91137552949997 7.83451304326846 8.40520588489865 7.81652457277945 9.61484323667411 8.64296021059112 7.99784585018141 8.14726787617254 7.5865537347492 11.5956008554285 9.48083481073276 8.22521699489372 7.75464308583493 7.62256471485763 10.142342601688 8.30686648719685 7.16693363518478 7.96344321176465 6.2872265857443 9.25886624069389 8.6339975698903 7.20524069710053 7.17467301859116 7.80890472784879 9.97011701398267 8.3015481192879 7.05503417588977 7.88264110517587 7.88752599422286 9.30426167722532 9.08648971961649 7.27039350939292 8.70000172384191 7.92792288651236 9.63321088227755 9.41714558960849 7.43802633116553 8.009075154054 8.15914517027308 10.1782319259165 10.6071921255498 7.59880928200972 7.91068521482686 9.59370226875211 10.5953681670125 9.68260777344243 7.29760843308611 7.53238568901644 8.18504240946172 10.0705614384505 9.43754123620465 8.54004694665493 7.3700592576761 8.31682984484495 8.01446625251766 9.66280221723002 9.08996448528792 7.30369073070996 8.94654697429173 8.50952590711426 10.4110091610667 9.38827278322738 8.39819197196609 8.65005851500531 9.4336413831786 10.1557211184151 10.3506027616145 7.25683708943311 9.69978704691022 9.34401371674878 9.75096004376594 9.01999943471552 7.9742451614394 8.44808920926097 8.7173269466609 9.76944093063621 9.85663238566876 8.26218338926143 8.57522752911149 8.62394342768877 11.2710322594431 10.1337877851882 8.32632333872208 8.15555591619167 8.94170516871584 10.9698154524234 7.80145896855306 8.47842818012278 8.58079747166008 8.00997852170568 10.3448753927833 9.93990681970167 8.0495773381332 8.30177781072842 8.83922526775007 10.6457298272696 9.60106504571528 8.24856641071377 8.10258069364773 9.22960120218165 10.5204388299088 8.89775882807676 7.84936245785684 8.76888593176807 7.83227361230994 9.01542808170945 10.1912892406172 8.23113088539409 8.09445618004378 6.84848206743769 10.5577511129606 8.88595322379986 10.9127636460765 7.15045629400008 9.52326314201847 9.4952780888779 9.44266356299209 7.67774291341029 8.13154948644874 8.989042579864 10.5249333719925 9.8396041529187 8.22750497308722 8.42215523153085 9.16726229764047 9.97918712430385 9.18504554818865 8.67447964044242 8.38736322071901 8.82341221772652 10.3319719167224 10.3257381474053 8.95144354484707 8.75403257826805 8.32610022128601 10.7182510181693 10.758060384657 7.28626618204961 8.0992195033693 7.66669094505002 9.26178507726081 9.40602923669581 8.69523930672218 8.80100954146946 8.21705340005948 8.92916954057899 9.81940019280926 8.92077376931308 7.75945982427332 8.18493268613493 8.16459744404843 10.0164759860984 9.16522808895417 8.30239662640621 8.70408476710214 9.17050051985034 10.4915338164549 9.13883864824572 8.65417440778207 9.00898027295576 8.16197497882859 10.4124792521924 8.96993451352706 8.15729165963557 8.24167331184834 7.84798990383089 10.4423002907971 9.31310974574523 7.79993864468462 8.50034018872913 8.61078032779971 9.46615367718286 10.1028838190983 8.30939872284119 8.37175325854195 7.51445589571757 8.76971786970308 8.90488046575755 7.76756692172767 7.53563406426559 8.44531976062455 10.4242631579915 9.61555265977481 7.34583769623072 8.50575031242849 9.13264735188996 9.95430427948865 8.49990464691853 8.17632991418832 7.87255880252958 8.24251168553859 9.95053189067696 8.49868033697301 7.94836806809374 7.96258374092003 8.36696846231202 10.039799336107 9.29823473435606 7.34561422576807 8.28172513213685 7.97909025390617 10.1250261254141 10.1679508567409 8.04368012199326 8.10781384610304 8.16102476289557 9.7178626356563 9.07873310547174 7.9489621614323 7.27300262162622 8.94792426729703 10.2392445837277 7.17896296289811 7.8004176647944 7.71210555624723 7.04203251798649 10.2805868905191 9.03291891619323 7.54851015766888 10.5126869882579 8.72967456877576 11.2705430880972 10.3441250547818 7.79343875499687 8.0200930357668 8.0652198654653 10.3982561532977 9.18163165931001 7.12395834567505 8.09999895051977 8.71922506613395 10.8030911827196 9.86041528351729 7.84583698642647 8.25290974295107 9.61790206741543 10.2633958827042 9.62015171717359 7.26583526137349 7.52354926896121 8.92789478458412 9.96416244328029 8.50851450530414 8.66936846918137
Manes.02G007700.v6.1 6.86761281023924 5.05501740459808 6.10299375517763 5.42531426436694 5.35038459797086 7.56534618927742 5.44156080970659 6.6189995044667 5.98205363760675 5.69678813066289 8.1463178272296 5.75591361571148 6.87004443161136 5.7564243074248 5.04816351089722 8.1127356144656 6.18268932031744 6.20877015061851 6.04137305226471 5.21095998477064 7.6182498987676 5.08793253833189 7.21324294083607 6.22115816483731 4.86813440492038 7.36390101405389 5.97711609295313 4.99156164597888 5.3823476826712 5.91313107945634 7.43967608004869 5.49590085576047 7.03822245123439 5.76523572372036 5.64496057404357 7.65156287004301 5.87293109957777 6.6760568113163 6.22275559146562 5.66867603823951 7.82811565932772 6.18394786247692 6.81135647478731 5.08882590042947 5.66025368042829 7.4266401993819 6.33346910404939 6.43298126742599 6.33143253633658 5.78394983340186 8.15697643067017 5.64074227295245 7.63302291857789 6.47654324741978 5.58660485123634 7.97321385937085 6.77482740266985 7.22732970354734 6.62794788243587 5.30802306890293 6.81638293459082 6.28285770299235 6.48453440478803 6.32364397525139 5.73459146658736 8.52928451089803 6.25602110136582 7.4385678854732 6.65129783188018 5.13970045822004 8.5123813032419 6.34782654778499 6.89462312113529 5.36305375509599 6.1775680108337 8.90553610900964 6.14050372115429 6.68297213251996 5.55321635727435 5.24633124407731 8.01944695274263 5.01281322149985 6.11332651860448 5.63911936879671 4.76508575779198 8.24156805506142 5.61428146052726 6.92498506455011 5.51943807772386 5.39589302338586 8.17256453337779 6.52959994906512 6.77915016065083 5.90542004815023 5.6713578930303 5.51957502842192 8.22205679588502 5.62347393598397 7.40717327796512 6.06323255491906 5.14537577031138 7.80518068136753 5.78025643602999 6.8239177613382 5.89057866898297 5.15241883974117 8.54886039494627 5.65148803211315 6.58917976611341 5.0532180419611 6.02120670815918 8.69333039597701 5.35736553467232 6.05304629447816 7.02921040017765 5.54223808762156 8.68498102609143 5.70790711008131 6.92196977765252 6.53188571699298 6.40204869497202 8.23488689667909 6.46597081362964 6.87765640499892 5.99789075361257 6.02840371692683 8.0440356834583 5.37400935135346 6.50669968172118 5.05349247926923 5.55637983354518 7.38641326833776 6.30130481514959 7.44758017922942 6.17518487540661 5.24062733933595 6.12803137531062 5.34367698367161 6.95090569780543 5.57119236154967 5.85952699547647 8.8251433031309 6.06061483850004 7.55743859894198 6.08875269072336 5.23963206227548 8.2972421276739 6.09402207693143 7.57052790217218 6.11378370169449 4.56037844696554 8.75536414192322 6.06113333008755 7.32249823250657 5.82387294832934 6.02851461353708 8.20871365265372 5.48508470869252 7.16239918327992 5.58101288429526 5.34035895146102 8.02346807377915 5.69833530280024 7.04167370327807 5.16091198659127 5.25842304985155 8.12335012908229 5.93607419974031 6.05100434830062 5.63653641748212 5.03568627277779 7.89660833045816 5.53712304386424 7.46266899980411 7.45035102194036 5.13733139816477 7.85107602799431 6.23567525439323 7.21709662750623 2.59979625578436 6.00012087499358 8.25152715532584 5.3934928397451 6.75363193103238 5.96504033793655 6.27115139217076 8.32136779300328 5.43701100834405 6.99286025336695 5.65988937726351 5.02398659135111 7.22325814708617 6.69306009587845 5.96650028271628 7.35035104621891 6.89156614173155 4.83442493975447 6.84882207615854 6.30337462826484 7.13722951257978 5.07287694232585 5.03807502071601 8.6200161398836 5.76690549754896 7.22879554918479 5.623793629236 4.76503646952694 6.98155293953117 6.09495954429807 7.2976814483555 5.66152062870535 5.38554462333944 6.24761358677668 6.12805710165617 6.97131259320163 6.73279788928132 6.38185252430731 7.91337994478841 5.63783822190466 6.99869987494284 6.51203325269612 5.83456100743526 5.34358657616132 5.30970449342414 7.18013375026472 6.02012295629306 6.99853461601431 5.55416731268343 5.87583798697903 7.07091368950294 5.80008716439634 6.18876885965071 5.92405504351382 5.88985112273561 7.53225613982999 6.06143788970486 5.85140650338971 8.27596636907805 5.88800583078267 7.12378725160188 6.16490086046252 5.78085554368188 8.38723034845073 6.32193915228013 7.25655410177142 5.71085976924464 6.05631766701666 8.50771884939527 5.91073673986756 7.19530621055283 5.63020062548304 5.62208856453008 8.7041438055206 6.34126610672029 7.04041649706222 7.00288248001391 5.83224570338506 7.53436765126868 5.29555662618981 6.93765231604662 5.66870060477254 5.89912038069762 7.81258502883423 6.33425332800442 6.76683423144007 5.32668904654781 5.94062262103219 8.78296461286902 6.06966876061167 7.17001479789313 5.71943942881015 6.35905542007763 7.73255423945746 6.33644778826621 6.69326432300727 6.13119112558148 5.93803991182152 7.11875257968409 7.56228706478957 6.37736260855226 6.98893260180586 5.43693012397375 5.70696984560244 7.35764097894559 6.81884978363557 7.50286757054291 5.10546347262195 5.06292471286009 7.866968911512 5.65139997358475 7.62298406391205 5.52799663094544 4.78953493300356 5.95051266350078 6.08560724753017 7.186689996515 3.45882666299881 5.45086004047808 8.15411148986433 6.458598288323 7.32161172128281 5.32402808530141 5.34121283825911 6.95790474005506 5.61658691389809 6.86230447000873 5.37340850602685 6.36238995015369 8.52308350515322 6.29264983087974 7.13440643723474 6.03848182467558 6.17703953051864 6.31382643738036 6.6181630703022 7.52987395650799 6.19694577855313 5.42651369580842 6.08353825574427 5.69148553421618 7.12211277726392 5.3594950090242 6.33817991186909 7.4174490709748 6.23239696311507 6.99500493965769 5.36350456206376 5.46961255827143 8.79529778290966 6.17535377799648 6.67557734139647 5.36644735012772 6.28297791613009 7.60530275256415 5.98450638186023 7.21803778995159 6.05268956285055 6.05833128557388 7.79438423496023 6.17863599615481 6.5953770567994 5.97506399145309 5.73466615395654 7.64561658401414 6.18321697291455 7.55179404944167 5.45621058241006 6.60422914521468 7.15977977513112 6.1496354294424 7.2429662709254 5.54523458007005 4.92073614050386 7.06524589712303 5.90211314412291 7.140310136963 5.88958760673177 5.53236644961456 7.63377770651328 6.05033886986165 7.25585328097275 5.26839057461992 6.06316392413893 7.89787438104768 6.2023766006667 6.87408518749969 5.40095416361448 5.74326736713329 7.27732727133814 5.35384948248355 6.98240418890013 5.64974786732292 5.47122015417998 5.59020484467751 8.08358334643374 5.81398793744468 7.43989796280671 5.19094489334433 5.62578139731833 8.65317063894257 5.38850518474675 7.03182984447421 5.87785483060437 5.15959469042855 8.16082320964197 6.27303204160871 7.00808196096193 5.90652088950982 6.39967118299672 8.62101029322748 6.70481002846621 6.8664971313568 5.69322348862783 5.83052440245622 6.39694165162924 8.28214585989738 7.51377464198028 6.3651353169435 6.14828765352391 7.79759838409062 6.15801306870292 7.08251055760806 5.14155339586036 5.51573068400907 6.10078959881215 5.62204284047019 6.69784643424043 5.44877946249773 4.64130594750909 7.54257972553892 5.64569370700134 7.21719951592723 6.03679000802711 5.82987883891663 8.50105722027742 6.18669876338369 7.06356849257803 5.66314007703773 6.22621199930758 8.06725555792461 6.16220755993803 7.04189520884241 5.37474800473272 6.39090857366717 7.48670471078806 7.19550741306508 7.31865772740097 6.067362858588 6.23820454611461 6.71034526584952 5.98824340305753 7.2554718460582 6.20711480672071 5.61940083344987 7.13354366457807 5.88236442501245 7.55467227447605 5.23289472717528 4.59610338483865 7.26148102124081 6.17622970169223 6.04253202197777 6.01203035182752 6.36392262652435 7.84937246172366 6.32293646891241 6.9020100236562 5.29462173009263 2.59979625578436 7.03999048745746 5.48359699532056 7.43059786844593 5.28487201829125 6.27799368836881 8.59036719800438 6.01031243713857 7.30736792055017 5.08925885903411 6.25461369096193 8.01682959391787 6.24017135822051 7.13401998368371 5.72937034995307 5.50529333560105 6.82744417463455 5.92617332009256 7.19865307015927 5.91687457168645 6.41128937992581 7.06309298169353 8.36072631740746 5.89966269739538 7.2751630063044 5.83092376678083 5.10319471356024 8.45611421501741 5.83453027648295 7.27886919694948 5.74343610551642 5.99590449223746 8.57518141091019 6.12392397334657 6.51559662628122 6.05112793462441 5.08646661400674 6.94748714261966 2.59979625578436 7.07810886877102 5.29661515227005 4.84957331114067 7.77184407433406 6.16212877492088 6.63282197450617 5.66690353480945 5.83616602675993 7.94975598789325 5.41672377261288 7.72033592270581 5.60759492922987 3.77700890312273 4.73283528156624 5.06319320709204 5.88909765292729 6.00318699806943 5.31661848232203 7.84651827499968 4.5501756818411 6.43676795596948 5.11011325750863 5.0146532728556 7.82969774818911 4.92296089096399 7.02274037450472 5.61659380974505 5.82988657589724 7.2951126365604 5.81166469199079 6.45684448087937 5.6367013258648 5.37502402583703 7.78255557796274 5.85828789399669 7.55195903349464 5.31114512207556 5.79827212586927 6.54337501852114 5.50582302863437 6.72814540505672 5.347763474903 5.29511139457509 7.90190877728633 5.42888207051938 7.08476523609343 5.42845215598141 5.52869378271031 8.43929914984439 5.67309281507272 7.84489788637005 4.56199978521176 4.93420445714754 8.71315835835587 5.84151867299005 6.99419948089537 5.82049057338799 4.5690373172208 7.93383831874543 5.39478382452073 6.80613445040503 4.49480723273591 5.80619716468937 8.59719409790214 5.72491600711879 7.41280270517614 5.2402864333122 5.58877263504903 8.5660463421313 6.00066759174334 6.60684641234775 4.03016181923884 5.14131453821707 8.22074615501594 6.34799673113498 6.98472110714275 4.77587997103377 4.69168183007421 5.88450169262152 8.07108861456877 5.52700610056555 6.52681776778137 6.06405005994876 5.09510940433527 8.33696074017622 6.95579822489704 6.91809700925298 5.01294264006728 4.69829263691575 8.18991135160848 5.40712385032762 6.76295984336747 5.69092227157391 4.43180377343544 8.38333809664188 6.1151778014789 6.72040013280815 6.37032564068185 5.85923653126586 6.49459079632257 5.93415469351264 5.84054877143852 5.94206902660626 5.15148905742792 7.904005644667 6.10930912384246 6.72173669164384 4.4904797026605 5.16966358369481 7.95950447021354 6.4013822604724 6.22768319535984 5.64803072371165 8.28401114124768 7.85969998022394 5.30013490344584 7.16056448017104 5.32033314184796 5.88845885826015 8.31784869339152 6.3502919432598 7.20657991505962 5.65888721160972 4.61451315910057 7.78656609473914 5.95068203078195 6.53776143108865 5.44285313125889 5.58268590062545 7.82100744642661 7.45168338338855 6.20328441423102 5.54459339442772 5.55477609625059 7.42322925932531 5.77206911412842 7.74296724368294 5.5012652829724 5.36187860400336 5.5454887382748 5.99159582542454 5.92543416978849 5.27274928230711 6.85063347674467 8.58602505840096 5.94534289668014 6.74604906913906 5.71990861591283 6.28305221644401 6.57397310205948 5.44942742379743 7.69201300016807 6.35499592369567 5.72138046220837 8.00910301265553 6.00118752129178 6.80370036872382 5.88667616507015 5.75666447446408 7.689107432605 5.68608975773291 6.58882471247473 6.06178106626707 4.64073841745067 8.26035318707525 5.53552551161514 6.60153803905756 5.80993862312158 5.36789235352678 5.73823104711499 6.50185653103526 6.99202525250907 5.29276718694836 5.33827467699728 5.41649950757018 8.36923583636247 6.10245099926131 7.19022233428309 5.78858486434758 5.65265613841325 7.59646804220106 5.61396393486084 6.6451351209571 5.44923818193567 5.33076656584265 7.25462814492897 5.52636294972025 7.30953727728069 5.65967346217605 5.82592814178599 8.29480104283988 6.71138069156254 6.70381654926333 5.82905594551981 5.50811747357552 7.86337647824735 6.71288063113761 7.00385763421628 5.11075607002139 6.17064995199924 7.00968054920987 2.59979625578436 6.23283396671587 6.5943767719079 5.37506605778044 7.70698002767992 5.40235990594817 7.13515517163411 6.55704176946235 5.35652966271457 8.66323931060638 6.22682575682286 5.98396895261803 6.45278933510662 5.40007766860502 6.45348437742263 6.62335275831694 6.64962294080485 4.20404627355598 5.23679292060942 9.06737184849199 5.52314120763793 7.11882099428278 5.62166567555419 4.71432767896825 8.34593211706837 5.78626581307532 7.45764196853023 6.61116488137855 5.76227490678502 8.24407162678535 6.01879817816036 7.48417040600063 5.51629676113907 6.40857163050617 7.63350877152947 5.93735641539812 6.30489633226531 5.78141145738425 6.30192654108831 7.92872209309182 5.82537118729661 6.45751720534354 5.51042824152206 5.7694055781773 8.38278527907374 6.01589651548524 6.9579440590899 5.60286684412366 5.22834232526805 8.40896731897803 5.93641436469315 7.33064118319991 5.53101214648165 5.62969663294539 8.76124035451554 5.07458601587362 7.02023610515296 5.04534803661036 5.87813530278873 7.73874621804434 5.48579387494391 6.93299982551249 4.57343399013619 4.97305215518412 8.79689660609738 6.22309577482815 7.29950611930812 5.60806222651069 4.439163874926 5.71410684976974
Manes.02G007800.v6.1 7.20668035259605 7.14477843780612 5.17564158083075 5.55800083979373 5.21278014245066 7.28253152434404 5.93480613766907 7.37742432666211 5.77367185168224 5.99423962944399 7.4358487143067 7.24159431055926 7.59840419538476 6.91268575233272 6.31079515587583 7.85627336365102 6.83735115767718 6.8909224851873 7.35692104715201 6.4401299737698 8.32672646665478 7.84646705491621 6.32049661296301 6.68089637619999 6.18485860899507 7.14363117891795 7.59559278067604 7.7911620522035 6.7487042341448 5.78783879463889 8.31591842263437 7.73088469901694 7.60530521295441 6.52935679360244 5.61901930295354 7.67199676494748 7.29443763951556 7.0252956881797 8.06730329355841 6.83358252343186 8.13189340248064 7.05344384299046 5.90000802482942 6.29517238658071 5.77777280757589 7.86388681847521 6.67656959468654 7.30892560369814 6.8254307164054 5.3805524019804 8.02661846622375 7.05677734129403 5.53976563145816 6.55553315079869 5.6306820855318 7.57272484404255 7.53032535301984 6.98203143238889 6.66395027632603 6.13262786778257 5.70858066045927 6.60705123429851 7.02766186903969 6.32364397525139 5.4598025724361 7.26834846221479 7.60626441738298 6.43069658947658 6.38631515260855 5.59953907112887 7.01334253244625 7.60497981440039 6.60959004160302 6.86478059547217 7.35592360924763 7.65441783261261 7.39009763082488 7.65380224300091 7.43367982323376 6.77884462847114 6.86996124808312 8.0891506452518 8.73883077385031 5.97873524070079 6.24455581146172 7.90050470347139 8.80217760791259 8.26702534798969 6.85103941392157 7.16535084340025 8.14730706389589 7.38386495588844 7.60656180332479 6.94059674397836 7.71249618947372 7.19213767622737 6.62002694096316 7.18874360606626 4.2392605252348 6.37105457545889 5.42638078545449 5.93122659594284 6.43451286619136 5.3009234202116 7.48616720744387 5.6227856025681 6.88321704877896 7.85437777103802 7.48758951575802 6.02164062032186 5.62676550429587 6.9412727671179 7.36025769062815 7.83622506408295 2.59979625578436 6.66216707233043 7.60491033889835 6.88645584223617 6.88657303006276 6.56317327851456 6.03390041142494 5.78406520934081 7.14101937054112 7.5221401456855 6.39982377480005 6.46661406759277 7.09810843537481 7.20321063957308 8.94426280129612 6.33818827470982 5.74023992086248 6.89220669008714 7.13488552653646 7.78839125741937 6.53279158803915 6.64754277101619 8.04656673882596 7.24132253335842 7.62860734980078 6.54529925833885 7.4952390847684 6.78082299796913 6.83284843991669 4.92278352753972 7.67217594404451 8.1718295478173 7.07241830218559 7.58851513982493 5.27753070507048 7.80332022730971 6.87080647948664 6.99113369323317 7.05674860167848 5.08285787443018 7.45556480609571 7.80445431350987 5.66471065917346 7.30612778702439 7.27192907933666 6.18967699585613 5.4097312642481 7.20074082572149 7.27940611504388 4.77812297341107 6.37277554892343 5.91068305236285 7.70998350556106 7.27639865456008 2.59979625578436 6.85027371288305 7.40467472312006 7.81200825182553 7.47935655784225 5.69775494130689 7.06497338304995 7.60045587357971 7.02493764036765 7.41306622673497 6.61629184919181 2.59979625578436 6.92641754581679 7.59756531523735 8.71910134519496 7.85229881937322 7.26079974233413 7.91351391547907 8.37207051574368 8.26461806347478 5.48964925678348 7.60366557661136 6.38353539716427 5.43546481703586 8.26053629026135 6.95571815724173 4.73719396217475 6.79402336028972 5.56821364880955 7.91363288523659 7.08249021312868 7.88068618158157 6.93974311184698 6.53739462043024 7.38807153784892 7.89944427593086 5.94845790823601 6.57502491291728 6.41355931771739 7.8414512179568 7.99748405636194 5.74875702983779 6.75808326645751 7.42419724816896 7.8187626871734 7.61309896509211 7.17452472806062 6.81739983832983 7.09584645881476 7.04812099283057 7.40767934516375 7.30149259375114 5.86752844416605 6.48345573004831 9.96738561500135 7.01495542732931 6.78370067569616 6.58442071636339 6.76128236294084 7.94374003425221 7.40361499501239 7.33359342899882 7.34112129087569 8.16488795265126 7.98376972698273 7.76272097567989 6.97568646521928 6.30799955557903 5.49912042083964 7.43462682556788 8.23061483007017 6.99823039418303 8.35503679448024 7.65991228367588 6.49676553064881 9.12604817774397 6.63602221997217 8.23453525791133 7.83903834150158 7.02121246360044 8.37072936862388 6.83967943200912 8.07062061059426 7.23222047676141 6.47877998205968 7.57665244621635 7.63468735683861 8.50010343387698 7.21298642078475 8.34994738432774 8.47964175335988 6.77884932430441 8.1831775564183 7.4251671740175 7.81930300777986 8.50643369929283 8.52130611967064 9.05713810802165 8.33202055971279 7.93175150036181 7.35320960423364 7.74469259287144 7.79997930890074 8.02552948110241 7.2960524857268 8.38889297927291 7.13995740210129 8.55508063611189 8.18324674255359 7.66267552725394 8.40772190100284 7.18157439635715 8.28915964332036 6.70776683526358 6.05800839161047 6.98467792521614 7.40046152861179 7.70388898876466 5.88315553257763 5.66109948753026 7.09847488248635 7.78657933338574 6.24158721217319 6.59339943001393 6.23521584362502 8.22496367604798 6.38808820339523 6.60296348023309 8.10536546333765 5.66997008265165 7.46971470638806 7.26090851186942 7.41896295691164 7.01925895908212 6.98243363547663 8.69549180303605 5.84938322655124 7.47639144909244 6.79536382321511 6.11782083939159 7.36691896930527 6.58558592734388 6.13460735935173 7.04131622785398 7.49933572379561 7.99035540559741 6.09634345540115 5.37863126045924 5.93346998078105 5.34949796216802 7.52648344729981 6.55737783769943 6.59033608270156 5.97515813490198 6.28395162129947 7.47554927843445 6.71399953222743 6.99500493965769 5.46204227016785 7.36054065685844 5.73221258932175 6.40372123049764 6.19904307278138 5.54394137795867 6.28297791613009 6.94874162680077 6.33447798205865 6.8010822089426 5.96307950914953 5.86546344529234 8.00095499769714 7.66014656284014 7.29143581364492 5.6412672651565 5.24473898123368 7.18442248369325 7.07592707779524 6.82746225139483 7.00592731531415 6.47297257407375 8.06603912658804 7.25748604616364 7.82731435685249 6.78793536669159 6.33768647328702 7.65527609285703 6.74658794344965 7.68482850218748 6.84962218723564 6.62213633346498 8.36621140233135 7.95483906521984 8.03773728755059 6.68998421343104 7.59939445938439 6.69858185541408 8.16459611300548 7.46763449138192 6.68890621357197 6.52595877545 7.964604317627 6.84196968934859 6.67431487953314 6.19129302362206 6.04616564176646 6.08503647460711 7.57371361639126 8.4526600540287 6.98399261560384 6.84990689088529 4.91516355464962 7.14781839177099 6.60801147448202 7.95281742153312 7.40869110425829 5.81102374141087 8.03679870637849 7.03641280244871 7.67430335010498 6.62009569773489 5.59682273180159 6.61337915208201 7.51130261518334 5.53260901940399 7.93068065442236 7.49708923868687 6.78605807244728 7.33576402550419 7.00258062203038 6.26309313147894 6.10419994336515 8.0973493934289 7.45121955212338 7.24392525224981 6.46973543208942 4.80879643523318 8.25631527398293 7.2414432232325 6.50950461566232 7.0086740346465 5.50740287297127 7.3856234530472 8.10173873259848 5.54577525982184 6.99184448454882 5.21247540588476 6.43280957545919 6.12733320703281 6.18142204695901 5.97735380324053 5.75150484058321 7.18765845336598 7.40888764803676 5.7191205839369 7.03304495556841 6.0575829125283 7.14871020126532 6.97872249123349 5.96798705015311 6.74827165803023 7.7061573253505 7.53465487477885 6.04060051848029 6.36509268263825 6.90619533075367 5.21231358189395 7.35600742690627 6.47966622463015 6.34697764913223 6.77364958351129 6.38838486093857 6.55926682507785 6.55303834368951 6.50554798042972 5.88932970795149 5.12852876226554 7.06231851796895 5.57987106744302 6.56285835700814 6.21391853643371 6.50258496690557 7.44497234513119 5.66509623471959 4.38522822348042 5.76320713905781 5.31844591931588 6.71308012048842 6.41156019576011 5.87538732669708 7.90918038856377 5.52254165100503 7.17873512567406 6.54833335081141 6.55812827436938 6.15264281470447 5.50529333560105 7.66249342348585 6.62632126241179 6.47178291517875 6.32139596449945 6.28282630006701 7.28547501565142 8.14546110345635 6.76819921814853 7.39711870561323 6.07955195329324 4.69791007343076 7.33921938121426 7.72272155104324 8.88630875506422 7.40739877157561 6.41321724082287 6.72249232080169 6.20795868323622 8.36377292504182 5.71987721519809 5.96394314530827 7.31617055755139 7.27823117401745 7.3749429666758 5.93936375050642 5.94401754729735 5.15651895355707 7.53974868732781 4.99756266057947 7.85040773370807 7.84894929254892 7.52203507007811 7.48355873771753 5.340745603685 7.81242051297248 7.01271604236304 8.55665884899248 8.49508325551983 7.92371726727253 7.07212664034476 7.42238001630079 7.86324842810771 7.70963836710561 7.2825351865324 7.46157275490707 5.24905046136508 7.03699516125078 7.58802975275753 5.65916230868481 6.38605816513121 7.29943290150802 7.41054671519432 6.98320621804129 6.06776054313104 6.30547317515699 4.84881126106794 7.78255557796274 6.52482721911817 7.01113869753239 7.68044215656461 7.02201500547813 8.9289692623988 6.43426762976404 7.50778394050028 7.55043697548041 5.67003627587395 7.10937507549501 7.24099256270951 7.31577155406529 6.68277014125052 6.74237429044781 7.98793266127408 6.34355510072235 5.35564458926927 6.60996663678552 5.59947462920549 6.76096345726211 7.40112944588452 5.41976253816281 7.35289030398693 6.79159872134252 6.98441941766397 7.48752397456783 6.4740208267048 7.85536424042097 5.89276659970668 8.52460085900409 7.24706511248566 5.93356266279491 6.7587776407372 6.72070010115821 7.9991179903515 8.19338875171563 8.21711938435015 7.62757922901089 7.00960835966992 7.88143077039339 6.66856736372143 7.24772922733768 7.04575678714798 5.49815818214759 7.70040082741802 8.57736467254567 8.42139487993628 7.444314924161 7.05916923551333 7.640709616491 8.54591421911764 7.98095269673029 7.74618802920647 6.57455068217669 5.66162273937467 7.53349333731913 9.21432015768495 8.28886289603338 7.53259669527473 6.12174654537804 8.40915880493167 7.78182555247835 8.41177222437961 6.86878605204139 8.78528234197315 9.34282562491071 7.09185943261022 7.72575154087214 6.99272005860873 7.0673147910562 7.51016314817947 7.14416145380507 7.74348808694208 8.16198369205335 5.7155639295033 7.19430136739694 8.32903600846937 8.15331617506283 6.92935353085563 7.86377785184637 6.69185446783099 7.53393639957529 5.78638862829136 8.2900135930226 6.25217490961566 6.93572420422039 7.99134514254834 7.11949552123579 6.1474885655091 5.49897245472874 8.00581246324199 7.41510583900867 7.25779064474343 7.38578912069835 5.21944081188779 7.72479836033135 7.69848897975308 8.22945544893791 7.78645028911757 6.34722797294219 5.70256190379513 6.82411707516707 7.72739137428982 7.87722330404785 6.71288545767331 8.00340222815994 8.22134884361911 8.12091626055524 7.18540471300747 7.473181236889 7.91319629639745 8.45049283950141 7.4286378884321 8.46010476572368 7.59071766157031 8.74720138316418 7.4097613127049 7.69201300016807 6.64575271991017 8.15473519731047 7.21397919313015 8.04681508894292 7.04560392922901 8.05628363785402 7.7163496772655 7.34601365274686 7.65841109912448 8.13733705042051 8.1705665223838 7.91959940134731 7.33157363648101 8.61857292576876 7.25020660379633 6.9969987047946 8.09019718193919 9.17320967667109 6.50185653103526 7.88163655697991 6.49430229672718 7.93259327762577 8.16001111455921 7.16945809407835 7.77853256983532 6.49153582764658 7.1351943787994 6.34999670565937 6.96300216287881 8.87890353318137 8.36363360452752 6.07149808226457 6.53168592310514 7.70665444517716 8.46077616983881 5.97715906630663 5.79944639447987 4.85572186956834 6.05024567053688 6.72818843173762 6.75159955331713 7.39216196157826 6.22673108696764 6.88173747005413 7.42253665544414 6.57259749422995 5.89144021404961 7.34832326734325 7.10144313814255 7.66875988261128 8.08477702490428 7.36363968804472 5.05620005205674 7.20427893613284 6.980557110395 5.73270943793268 6.26306251436344 5.71929632370154 6.54462874084446 6.37074510365015 7.66995812155511 6.89546034481988 6.55644688792887 7.39995796800844 6.85284278084925 7.32693298473701 7.15583934169294 6.42727865944903 6.82689829703657 7.24093667011532 6.08631039526819 7.1908162532544 5.17756811031741 6.326719399036 7.55455937458914 6.4517514710633 6.42224774036959 7.50254360174723 7.17056310715753 6.75755169033258 6.95973244362696 6.60057753494209 6.50652835769004 7.41463515230948 6.3762716727629 8.15657545638356 5.89698519979347 6.82044441888578 6.18660748308871 6.53476067040052 6.5100098947413 7.86906631791977 7.02630952180444 7.23602252252058 7.31086409174422 7.63973812374382 8.2946025999393 7.58263488625975 6.64748983628154 6.56371434249565 7.68711634993771 7.12408239833785 7.43690361046228 7.03557655471592 7.30686976749308 7.29446629957964 7.11290598898477 6.88247989739918 7.28844688734226 8.138306951013 7.78654096384796 7.73486782543292 6.20504220484001 7.03674894457956 7.09408718655877 7.31460586922715 8.81163362989548 5.80132564822678 7.17110205230693
Manes.02G007900.v6.1 5.59730421318374 4.87749585337859 3.20665085371097 4.70953819009101 3.2383473822611 7.91484368007138 5.3778632045352 5.17207597153673 5.02792158047711 2.59979625578436 5.79126278816118 4.82433569547442 4.53547771978807 5.19733262938069 3.67292777971638 7.24455841557938 7.10997753672693 6.02216727495208 4.59562908396503 3.89014654444277 8.34657802304993 7.63103704161392 5.23986429612255 4.75059156813578 2.59979625578436 5.82256909058335 6.49663157481814 6.31617517034329 5.12983666350516 3.12942703094249 5.17789052858053 5.96020808773606 5.26269754500339 5.51994757213453 3.36735576210244 7.39711084361449 6.62099544037906 5.24674026628274 3.91152548879852 3.9132953724768 7.28725327868196 7.02080224374421 5.52984966370136 5.41307722698891 3.6225462550542 7.39949603259121 4.30356435024271 5.26677690933134 3.96855627745452 3.26766221655289 5.12720717931583 4.7070257561466 3.34120921178698 4.34285777227897 3.30273000440967 6.5445125153936 4.88216487654696 4.71792864235102 5.26908298647125 3.14040437654277 5.47598109331524 4.14452594058447 4.20504956737304 2.59979625578436 3.38028800220858 5.18071776775795 4.30704048787747 4.00432392223144 5.0623731535513 3.14104836382465 6.04209520627864 5.17088685089202 3.65679556095408 5.36305375509599 5.69841527937453 5.53699518640041 4.38260299563123 4.29250440147946 3.77811259546182 2.59979625578436 4.96000640779084 6.5990743836397 4.40127553140933 5.2507136267951 3.30853211464194 4.54125846216162 4.98122842030003 4.34230402343 3.68708708770417 3.92778715701163 5.53502787833006 5.80177223838851 4.34727126346143 4.84427727028301 2.59979625578436 4.05595217140846 4.79878192794979 5.54408801208227 4.19196612694256 4.11598909675538 3.91555449463592 7.45649325229028 6.48478984362298 4.3508688669737 5.12862405186618 3.61972585497088 5.91762816584523 5.6225283106037 4.81418885309928 3.12799011821841 4.56928826823061 6.51933547649576 6.47745137647552 4.31245819589986 2.59979625578436 2.59979625578436 6.7343078436558 4.90008647399332 5.91581752100295 5.57641148883425 3.56284251907067 5.78406520934081 5.38970677792398 4.47404478420132 4.20109041994389 3.71922188825181 6.14746728890682 6.36140932819482 3.9016924230135 4.17635669384723 2.59979625578436 7.20065974258839 4.49000767365377 4.08778891120065 3.57679875354605 4.02340693972117 5.88575934226883 6.32211017980849 5.27628968871388 5.5127332438416 4.3569655983129 6.91697894320309 5.80689127519081 4.04994845422473 3.10567645987634 2.59979625578436 7.18065442497573 4.62424430561964 4.56822483633791 2.59979625578436 3.74283852443338 5.82885574234421 5.59707377310421 3.88766080324959 4.85405689041191 3.63773510845993 5.39329293944183 4.3225880930027 3.41561414201033 4.15638154591134 3.40808966416724 8.29659836884428 5.69833530280024 3.8277140618921 5.95039465124739 3.33191960041971 4.81641917716865 5.33529926722763 2.59979625578436 3.47527778647275 2.59979625578436 5.32288129227179 5.40173146536327 4.01603236594508 3.10734665489403 3.25431612115486 6.32655766823615 5.97330549940767 4.38522121117082 2.59979625578436 3.00869623363141 5.8454306237421 6.79659551773609 4.78924039677762 5.28399404066269 3.50938787220478 6.25658441628033 5.5895878495689 3.14070663490831 4.15211068419037 3.44756539621456 3.8061400388595 6.79219171374087 5.06042508264587 3.76457028639514 5.61798539170804 4.15792746763255 6.73727859345661 7.21022806412396 3.74340356529468 5.76849779907589 3.83009308163069 8.85695177393255 7.5996087288676 4.81147924616411 5.66904671105152 3.97203315376451 8.60131319622497 6.91569692505865 3.78694677248416 6.233279404948 4.16248227421431 8.42055477742795 6.30046894287164 6.5638363254033 4.57808846991452 3.10108304697002 7.2945581352201 4.22440829113689 4.82765837616127 5.14435501853654 3.27218266265049 6.96326649290133 5.99166770589816 4.80006588690031 4.73628477125717 2.59979625578436 8.91352898168604 4.72669514704258 4.94021148923929 6.17512513306245 3.06852274975295 6.86616640212484 6.14241430679065 4.60475170666954 5.01860553853324 3.24513221549303 5.26847612119035 5.80923359067528 5.09813602320839 4.42338481975009 4.18609850143832 4.98871788767113 4.5324245749108 4.01484295308305 5.07026097541619 2.59979625578436 5.54356595410493 4.86830090001481 3.70832434765359 4.64784457539979 3.83651593829476 5.54354936935372 5.96745885355215 3.99137214596964 5.36182501954504 5.07827029939679 5.49115305296387 5.1566396837776 4.40397181102572 5.44532019965033 3.55007708352618 6.71553822705253 5.5371887413178 4.24428044522628 5.10898390994355 3.95531090289148 6.06507547027152 6.28896854035124 4.65985419119319 4.53258595360635 4.64528501143065 5.2653206207854 5.95842675100606 4.37025104546441 4.4794016362086 3.6005353629866 6.23259248789457 6.28645299342587 4.04456157703623 3.09920040061693 4.05873848980285 4.63721884242882 5.00854485862728 6.09837590369048 3.33163621273224 6.52297190970316 4.21280088862039 4.95122977159279 3.9740515359904 3.17749061347233 4.08016425167388 4.03972684270007 4.53057357960444 3.13011628474653 3.65250326144447 6.51424484285722 4.27814952732081 6.38724614970148 6.11916330133598 4.51796330930044 4.76885837987591 3.27020841900006 4.50026852880867 4.4423022489727 4.42034734610677 6.3505181839161 3.85705474077245 7.5106758596421 6.50383255009675 5.82670816008251 4.88393627829548 3.6214246845648 4.59588481522593 4.23418702027811 3.50726645208533 4.18601845275456 3.92356263648021 5.31995911361373 3.9547866164985 4.00996550861113 4.67817418399938 3.17865863106762 7.41084628830187 5.69102211458271 4.47976087212162 4.0962268472372 3.85883507686872 7.48235852303969 6.43582288997722 7.05274551146605 5.26836162512082 6.28297791613009 7.99113247545344 4.31189073045874 5.57815839469618 4.94201981059853 4.27862832628561 8.59244398098746 5.41776209858826 6.5014707968468 5.6412672651565 3.51261602950284 9.1064778357527 5.95232089350301 4.90867432952841 5.68004078311057 4.0319417234535 7.94933549460666 6.8566840219084 4.36348106735392 4.11899073244088 4.42540761519152 7.21059415040729 6.87362694526263 5.43393655529387 5.56011979495851 4.07059953634987 6.32983870473805 5.68723888599022 3.85195295809741 5.71375582435653 4.07510579644176 7.13964796821477 5.67001665830143 5.32103055359515 6.1213858413465 4.27975815926652 8.38106884142638 6.79441986574179 6.10639265427084 6.61867497792758 4.33117538900722 3.5766943121934 8.50790198355709 6.06944806271695 5.78224387482718 5.59116248744067 3.20164312672398 8.09065201855983 4.99941931025922 4.33218952926737 7.23248882615378 3.82252380390466 8.71340703399652 6.76865075200787 5.83720936186613 5.63008154105327 3.64243183645726 6.38110544737082 6.43040399816037 6.8664971313568 5.35965439232217 5.45063570736461 4.26059243249901 4.4569336025263 3.51159020852859 3.89192765722892 3.44073658393479 8.94675304028037 7.32221426934719 6.04096281907861 6.94173677730474 4.51155812955566 9.64424380876292 8.3341897004106 6.74518719244016 5.84066410041966 4.09854497638558 9.28277868124733 7.20848205869209 6.3879870485513 6.43927362030519 5.68669323731425 9.80449508684049 7.87647011644029 6.21018340412332 5.49720730473124 4.04971950946239 8.84587987338219 6.27791991572001 6.2773760340589 5.82928152482531 3.55429179112453 7.71606019745335 4.89053895446479 4.56091970798052 5.6734089769388 5.89225829303175 4.88095758852046 3.61077221681272 4.14684132631294 4.03931561929126 4.11563452792778 5.53578743337456 4.24047488177313 3.43964218646116 4.81527597678006 4.11392882753146 5.58669122064944 3.97326330232263 4.58120546137754 4.61601645043879 2.59979625578436 5.39463891404313 3.67796763501617 3.73391719046449 5.65099790824875 6.30988619798411 4.62067227186319 3.41089451088101 3.26616395938827 3.66764047737369 3.99300302654404 8.37906772851378 3.73460818262302 4.38892285257839 4.29743801083463 3.53101584287459 4.67014457476377 3.13776652946732 5.78482546514959 4.11989250905817 3.31390949928497 5.12529551627165 3.61785560135177 3.31617825122147 4.6207038858183 3.53231847300873 3.65428894509629 7.79237459188116 6.44814480044948 4.31299833264546 5.34911848605458 4.2612363289914 7.89532948261086 5.33757739182878 3.56431211964338 3.97462301866294 2.59979625578436 8.82815652595826 6.55769458344353 4.28344817242902 5.71987721519809 3.57333416158868 6.23663051813485 6.3811581025713 4.48099037880939 5.03238969886925 3.83118067244782 6.84105913951273 6.94306475333028 5.5260879590803 5.21429338827246 4.24526428880769 7.12616408718708 7.39635683746403 4.45937510635541 5.86964796919563 4.67907735641066 9.16262708460514 6.3715784759865 6.15602123153923 4.24411628835274 3.75421345948229 7.21624903779207 7.61799042994871 5.23410097386265 5.07811738528837 2.59979625578436 6.97551725930051 7.20788444302426 5.82975390450097 4.93664524084448 3.77937656857795 9.08960042516997 6.40288734605218 5.17024486579658 5.76731451676467 4.13762696974401 8.09077402061616 6.55120300890517 5.15155101210255 7.57245861923665 4.01457748751644 8.45217410943854 8.18741552452007 5.9343274187841 5.72051606060833 3.61372050619766 7.88487802053779 7.87416496460683 5.42994815370581 4.39023932548587 4.2821861767757 7.39950284883609 5.52654441616259 5.07365174917435 6.15855194911724 4.24147142930584 8.21603501291319 5.22709854977074 4.75138829484238 4.81458286149183 3.81704657292979 6.79116557483721 6.4259942323056 5.01733610982121 5.44016422253328 3.52271871871532 8.81067115566409 5.56475137634229 4.18509385749535 4.73260694507331 3.48815169625104 5.83183031285705 4.75526143800682 4.79981572729473 6.19024957095111 4.12192686227689 7.17798706961729 5.85127636911637 4.31676724177665 4.3419740746761 2.59979625578436 5.04293260432378 6.2404513468153 5.16321635136347 4.55046877475943 4.81652432536836 3.6604689730663 6.69290648563176 6.24443676743365 5.56912948851095 4.45404194274145 4.49013189342373 6.05935319090886 7.03726611287843 4.2272967651153 4.82398625072884 3.93578000728084 4.91633544453321 4.33462112033237 3.84720525866936 3.71122255122726 3.18528064700602 7.18369969949676 4.09242803393205 5.1606510364943 4.83431595987317 3.72261112057527 5.08362443367456 4.88680374954141 4.45725587243501 5.2401143168163 4.13856444306581 4.5132089815524 5.43094624524561 4.50322722739814 5.64803072371165 6.63554918977271 7.71731474843488 5.41930125992581 3.72457378252218 4.69955162925969 3.56365075137554 7.94318455930074 5.72862439656213 4.01135707798147 5.17001700588889 4.28442039026697 7.17649246784739 6.0682646225861 5.68352511427251 4.45659818115774 3.36404641342157 7.07890023717979 5.45667075841334 4.80245173594263 4.96792480518495 3.93208784448111 5.36606373191259 5.37416183854936 6.52628331461143 5.73731054080839 3.81971259407091 4.66757617753741 5.21631662540804 3.87185768498458 4.82361617694618 4.98574003949392 6.14534705743913 5.3019577835399 3.86702542793998 4.94218317904221 3.136598296543 8.35571128832065 7.56765376755181 2.59979625578436 4.71828000589444 3.84534066932346 4.24810324191143 5.10927415181323 3.68431037628401 4.28027149165469 3.34182548853577 5.63392344581067 5.7165342384605 4.03974231646601 5.72378831413884 3.78005305080069 6.18053558497657 4.67913459975088 3.95406656761989 4.40514309164492 3.70818606824984 4.34345226493752 6.50185653103526 3.67495035924399 3.49341508298152 2.59979625578436 6.09145587462567 7.52068910457508 4.45855802005145 4.57246761756888 4.60317222226783 3.09477353892355 7.81280849571785 5.28971450059116 3.85464068245156 4.04888508924004 2.59979625578436 4.75996615634843 5.52636294972025 3.87845827419621 3.96009114669896 3.55977836462968 6.30454064292752 5.27475038416012 5.40070276314356 5.29717356259004 4.06795467165858 7.02941434693859 5.57788895810935 4.16579770534861 4.16207225129035 5.37325073172936 6.75886882882373 2.59979625578436 4.99153067690934 4.79587404593374 2.59979625578436 7.63446558941378 5.40235990594817 5.25244531097467 5.359642890974 4.05577999395678 7.16361211554876 4.76411274342596 4.70045264333103 4.39963133457027 2.59979625578436 6.6135347271533 5.00725398286091 4.72414736542025 5.25313575882273 3.79786838197514 8.14004749530263 5.54649006341146 4.60852325236397 5.13633009270644 3.23503948447659 7.27626604245766 5.36285570289811 5.09521262269906 5.12784281135889 4.3805493214814 6.89481970407455 4.0607334142174 4.87471527282959 3.50406393511715 4.0440804693051 9.23205843205294 6.5027066002154 4.34334864534233 4.53878596004843 4.2365515425824 5.94115471654609 4.30213756616131 5.78712001394885 4.75454482700421 2.59979625578436 8.39372702787731 4.74165504128939 6.9579440590899 5.1667976618526 2.59979625578436 5.99405136249088 4.24483153087363 3.76316945312276 4.49121064882361 3.21122222670659 6.69965070943462 6.29973860967764 4.9903027852665 4.07186612216576 3.22438648604129 4.76660596012132 4.12054939704212 4.32391163045759 6.01050330655858 3.32706199532729 8.68126291906971 5.37158624151229 4.90346801016706 5.64833981120567 3.10496040724535 4.26684033911307
Manes.02G008000.v6.1 2.59979625578436 4.12294770149171 3.03047684732533 3.75038115458394 2.59979625578436 2.59979625578436 2.59979625578436 3.32387150818726 3.68641773527526 2.59979625578436 3.76993517303032 4.62269819367118 3.73534509664815 2.59979625578436 3.51251450879117 2.59979625578436 2.59979625578436 2.59979625578436 3.27626599380655 2.59979625578436 2.59979625578436 3.71802382302551 3.13138655775315 2.59979625578436 2.59979625578436 3.96240462963678 3.7059866091091 4.04230324729543 3.45177722385841 2.59979625578436 3.28513972525459 4.10758410181633 3.72650963248395 3.43608939074294 2.59979625578436 3.16878379002956 2.59979625578436 2.59979625578436 2.59979625578436 2.59979625578436 3.48701286742929 3.23286364701414 3.42762445997438 3.43514863882075 2.59979625578436 2.59979625578436 5.48964154913397 3.1556293923897 3.6503607964152 2.59979625578436 2.59979625578436 2.59979625578436 2.59979625578436 4.1300807856256 2.59979625578436 2.59979625578436 2.59979625578436 2.59979625578436 5.06329469792218 2.59979625578436 3.25634658216568 3.13655648183482 2.59979625578436 2.59979625578436 3.15500955286225 2.59979625578436 2.59979625578436 2.59979625578436 3.62597558266889 2.59979625578436 2.59979625578436 3.55716693151637 3.13708551334606 2.59979625578436 4.35439551718836 2.59979625578436 4.55323243558119 3.61315024367804 4.34228907366365 2.59979625578436 3.19937689101105 3.48717057272481 2.59979625578436 4.3442373566854 2.59979625578436 4.28569557922633 3.2399573595933 3.24852250119544 4.0544353123871 4.74019883598161 3.24973940342139 2.59979625578436 3.72246787981123 3.89410639616326 2.59979625578436 3.57536345356011 3.65737312024582 3.61328877298459 3.34036722524951 4.26615951604684 2.59979625578436 3.60218563771027 3.31634635312898 3.27304933687551 5.12862405186618 2.59979625578436 3.52424272125642 4.44306569920184 2.59979625578436 2.59979625578436 2.59979625578436 3.16467000805317 4.09776765168588 2.59979625578436 2.59979625578436 2.59979625578436 3.34666675568901 3.097772256188 2.59979625578436 4.18456821436852 3.76903956309953 3.98065731929607 3.79221425607642 2.59979625578436 3.34493637438906 2.59979625578436 2.59979625578436 2.59979625578436 2.59979625578436 3.14854429515482 2.59979625578436 2.59979625578436 3.0212344291614 2.59979625578436 4.81487174280108 2.59979625578436 2.59979625578436 3.65903663435232 3.48667118750462 3.16073271291655 3.97383814086129 3.30557079643847 3.51243713826058 3.03461879545996 3.10567645987634 2.59979625578436 2.59979625578436 3.8542539598962 2.59979625578436 2.59979625578436 2.59979625578436 2.59979625578436 3.45226107684251 2.59979625578436 2.59979625578436 3.07194257290571 4.22570242623617 3.02884003678921 3.26880893046291 3.11353869906184 2.59979625578436 3.04070355142447 3.77101798222552 2.59979625578436 3.16701331005524 4.37275316960131 2.59979625578436 4.28681519019814 2.59979625578436 3.11037841164054 2.59979625578436 2.59979625578436 4.03703509863241 3.06384658117584 3.59998890923774 3.25431612115486 2.59979625578436 4.15658658115222 3.85850709734438 2.59979625578436 2.59979625578436 3.2233869813897 3.78422925139982 2.9940602321428 3.68593366351508 3.13068999412181 3.16817936116962 3.23306554339514 3.36040777907706 3.55532333445709 2.59979625578436 2.59979625578436 2.59979625578436 3.66208438438553 3.10743416573937 3.72390578855639 2.59979625578436 2.59979625578436 4.4732178213627 3.51245969493795 3.79180362126009 2.59979625578436 2.59979625578436 3.23076972745041 3.32619170863699 3.321338580523 2.59979625578436 2.59979625578436 3.97530370431332 3.02986544421834 3.19875009976656 2.59979625578436 2.59979625578436 3.75117470822895 3.04879652493302 3.00967619553112 3.45964190878352 2.59979625578436 2.59979625578436 3.20006221402401 3.3496085626079 3.27218266265049 2.59979625578436 3.23943786201555 3.41103001416928 3.70616435065227 2.59979625578436 3.65568174542466 2.59979625578436 3.26661495764191 3.0312983665093 3.5254198690814 2.59979625578436 2.59979625578436 2.59979625578436 4.98005345751522 2.59979625578436 3.61980732414009 3.19240955863012 4.18015701448294 3.69747997952202 2.59979625578436 3.72759093882996 3.26876126171489 3.08827779899346 3.34894100460763 3.40319810354056 2.59979625578436 3.33193592708876 2.59979625578436 2.59979625578436 2.59979625578436 4.2493057786798 2.59979625578436 3.81587816960133 3.61792181462924 2.59979625578436 2.59979625578436 3.36707522615221 3.58532907336892 3.23544690453558 2.59979625578436 3.19556340470997 2.59979625578436 3.54517870254472 3.11512830171232 2.59979625578436 2.59979625578436 2.59979625578436 3.73951463753616 2.59979625578436 2.59979625578436 3.67438517565565 2.59979625578436 3.06864531641847 3.07270803269098 2.59979625578436 2.59979625578436 2.59979625578436 3.05198833785288 2.59979625578436 3.65244182252435 3.16701465435691 2.59979625578436 4.24992696834509 3.02532496867072 2.59979625578436 2.59979625578436 2.59979625578436 4.90710651241556 3.85978030151669 3.3970748603418 2.59979625578436 2.59979625578436 3.13011628474653 2.59979625578436 3.79794415864301 3.44035222820752 2.59979625578436 2.59979625578436 3.05906766596064 3.5062742012031 2.59979625578436 2.59979625578436 3.3940982972193 3.92695775342536 2.59979625578436 3.73104172527703 2.59979625578436 3.36724785466784 3.42897032873693 4.57930919060717 3.32957983186862 2.59979625578436 3.50591962117144 3.70258396608002 4.69409528239347 3.45416095825858 2.59979625578436 2.59979625578436 3.19446987617811 2.59979625578436 3.17865863106762 2.59979625578436 2.59979625578436 3.41198659639537 2.59979625578436 2.59979625578436 3.20150989367274 2.59979625578436 3.15924501044427 4.32185540824269 2.59979625578436 2.59979625578436 3.88217079891568 3.36253590573726 2.59979625578436 3.15767287045227 2.59979625578436 3.68252091038086 3.36241783843061 2.59979625578436 2.59979625578436 2.59979625578436 3.17283095979864 3.14307563156158 4.03626264186206 3.5271669967772 2.59979625578436 3.71852051554227 2.59979625578436 3.88724372928017 3.3860634446461 3.20704156102309 2.59979625578436 3.43402610613476 2.59979625578436 3.3916204310571 3.15022104454705 3.15584307376082 2.59979625578436 2.59979625578436 3.22380152582246 3.19836810956745 4.82735364318823 3.55233862809673 3.84078515354222 2.59979625578436 2.59979625578436 2.59979625578436 3.34487133408656 2.59979625578436 2.59979625578436 2.59979625578436 3.66154325580684 4.32188983638713 3.40477900251321 3.95095103811457 2.59979625578436 2.59979625578436 3.99533169006897 3.27254675750307 5.18888223163589 3.60767739904696 2.59979625578436 6.07583916047359 3.77504121623943 4.77999346771983 3.07415123844217 3.49604567278014 2.59979625578436 2.59979625578436 3.03367268315916 2.59979625578436 2.59979625578436 2.59979625578436 3.06134786401126 3.74131845920121 3.19857785665936 2.59979625578436 4.63920105073132 2.59979625578436 5.20025839043488 2.59979625578436 2.59979625578436 3.35977791636333 4.98520559366531 3.62008104824315 2.59979625578436 3.36487301352577 3.54002058805831 3.26461794271564 3.74660929560584 2.59979625578436 3.25899884065111 3.69209890104218 2.59979625578436 3.75016086611143 3.13125931646859 3.72285975990381 4.44096595307516 3.65679325577199 2.59979625578436 2.59979625578436 3.97495398654841 4.03708419267244 3.20605869871251 3.99200293977257 2.59979625578436 3.32153583160461 3.32182210435295 3.48567007750874 3.97064834467448 2.59979625578436 2.59979625578436 3.40508134271753 2.59979625578436 3.69286530377354 2.59979625578436 2.59979625578436 2.59979625578436 3.9513423975978 3.14267566082531 2.59979625578436 2.59979625578436 3.01541759514865 3.2656464759195 3.63202778143493 2.59979625578436 3.0755768791799 3.89762125072699 3.64012051987376 3.22556948593357 3.50086039765109 2.59979625578436 3.73460818262302 3.75105557019103 3.69417829184246 3.07142817417063 2.59979625578436 3.52125331557304 3.23993430627071 4.11989250905817 2.59979625578436 3.25910669545783 3.19560163765469 3.31617825122147 4.6207038858183 3.07210468251341 2.59979625578436 2.59979625578436 3.9617972396281 2.59979625578436 4.39064502414461 3.37519338652555 2.59979625578436 4.62409619757474 2.59979625578436 5.51540837422867 3.79829053893291 3.1782393393218 3.04931507854715 2.59979625578436 3.15150067151979 3.09344190010374 2.59979625578436 2.59979625578436 2.59979625578436 2.59979625578436 3.11516147797062 5.0377443269026 2.59979625578436 2.59979625578436 2.59979625578436 3.14554511358825 3.91210167410363 3.08735284545691 3.14868655853493 3.57485221678413 2.59979625578436 2.59979625578436 4.32424630961531 4.09969168816921 5.38974793308659 2.59979625578436 3.1505585915272 3.6289994566789 3.71192966921496 3.7947550039366 2.59979625578436 4.47125739302311 2.59979625578436 3.48381109612499 2.59979625578436 3.35802627900853 2.59979625578436 2.59979625578436 3.09168813019347 2.59979625578436 2.59979625578436 2.59979625578436 3.87765682554421 3.47030050271378 4.38713898327236 3.54647323264689 3.16031210264774 3.29901172108088 4.10784367478276 4.57648214603337 2.59979625578436 3.28720428082605 3.93939102616413 2.59979625578436 3.14717678469408 2.59979625578436 2.59979625578436 5.44706132127967 2.59979625578436 3.63587797056122 2.59979625578436 2.59979625578436 3.31107187306906 3.33697494199146 3.89194256750323 2.59979625578436 4.73196900091983 3.73505933926542 3.71705738508876 5.24555661723313 2.59979625578436 2.59979625578436 3.48356159872131 3.33692940409424 3.68589768394911 2.59979625578436 2.59979625578436 5.87188007539821 3.1664216170609 3.33659959047805 2.59979625578436 3.21960951687133 3.65097381201179 2.96285904255512 3.0753039300318 2.59979625578436 3.02196137564689 2.59979625578436 4.07955492702352 3.25897829856142 3.20566299976803 3.35805347339294 2.59979625578436 2.59979625578436 3.30430621313442 3.12724282625815 2.59979625578436 3.14894040553398 2.59979625578436 2.59979625578436 3.67117148881194 3.46235777925282 3.23796702278507 2.59979625578436 3.08382354620843 2.59979625578436 2.59979625578436 2.59979625578436 3.60091484347649 3.36854487766473 4.37581940850558 2.59979625578436 3.22155548070353 3.9829196369176 3.63998240109009 3.27005780046848 2.59979625578436 2.59979625578436 3.81388730747409 3.12478781716686 3.61072093684214 2.59979625578436 2.59979625578436 3.13052693773863 3.21175968271509 3.37588687910859 2.59979625578436 2.59979625578436 3.37017545708318 3.32636466370826 2.59979625578436 2.59979625578436 2.59979625578436 3.78646604316083 3.23953822414247 2.59979625578436 2.59979625578436 3.65108298856748 2.59979625578436 3.0640794104873 3.20178576582288 2.59979625578436 3.84949809909016 3.68569758297786 2.59979625578436 3.81116212660665 3.22322736688131 3.58640791717732 5.21631662540804 3.18330204680804 2.59979625578436 2.59979625578436 3.71664159246952 3.25815219576688 3.13092838849174 2.59979625578436 3.136598296543 2.59979625578436 3.73196407753729 2.59979625578436 3.36223058634014 2.59979625578436 3.4568536655671 2.59979625578436 3.49200943256135 3.64820718768316 2.59979625578436 2.59979625578436 3.02941578193738 2.59979625578436 2.59979625578436 3.5720670294192 2.59979625578436 3.06980125949796 3.1277135856963 3.29609969080235 2.59979625578436 3.18142001825098 5.66832519039415 3.53608592051933 2.59979625578436 3.48793206455015 2.59979625578436 3.86313458589679 4.04315503667217 3.4239887387881 3.34267066795857 2.59979625578436 2.59979625578436 2.59979625578436 2.59979625578436 3.34681157322541 2.59979625578436 2.59979625578436 3.05549889512908 3.2546236740327 3.68940288429935 3.08638207118581 3.32979506903342 3.2427149139147 3.01265836496538 2.59979625578436 2.59979625578436 2.59979625578436 4.01350712642345 3.19585971097053 2.59979625578436 2.59979625578436 2.59979625578436 2.59979625578436 4.37693368311676 2.59979625578436 2.59979625578436 2.59979625578436 5.10149630898738 3.53005056540587 3.73144554285709 2.59979625578436 2.59979625578436 3.32449490963803 3.23023422384682 4.39963133457027 2.59979625578436 2.59979625578436 3.56630584808651 3.38630181835361 2.59979625578436 2.59979625578436 2.59979625578436 4.04784677495562 3.39292817232686 4.92690869923493 2.59979625578436 2.59979625578436 4.28094334797748 2.59979625578436 4.30942732352246 3.57146495650175 2.59979625578436 3.97308342342811 3.55735590474518 3.12751666884428 3.26704859034321 2.59979625578436 2.59979625578436 3.24895042512516 2.59979625578436 5.50125917060414 5.07189137794717 3.1964791051938 3.12439282256448 2.59979625578436 2.59979625578436 2.59979625578436 3.35830155079992 2.59979625578436 2.59979625578436 3.32166868968202 3.46923753091554 2.59979625578436 2.59979625578436 3.63732703474947 3.03374484675826 3.23170429409391 3.53111261296467 2.59979625578436 2.59979625578436 3.22438648604129 2.59979625578436 2.59979625578436 2.59979625578436 2.59979625578436 2.59979625578436 2.59979625578436 4.25652890734218 3.50796474887411 3.91999955666899 2.59979625578436 3.12790887429037
Manes.02G008100.v6.1 7.59066259596288 8.46273719620908 7.1601955241471 8.62832394540786 9.34432077993896 8.36479539450117 9.78890994411213 7.65948221700551 10.9070019135478 10.7872838840556 7.91402359080524 9.50781473542022 8.00618897140677 10.2042018798215 10.3629414245074 8.01350350035672 9.08601385342855 8.39686999474676 9.68853037353946 9.81488067134463 8.15723052864856 9.11796137188755 7.32997075725879 9.79911272513274 9.67925493813396 8.12823012089215 8.94513243359046 7.81948557431787 9.87525058428504 10.2180581864709 8.60651787326587 9.04703576127176 8.24646057706872 10.2158816486412 10.8448092413712 8.42003002501766 9.33988203323804 7.90615500459425 8.45159456061333 9.77454011147895 8.22041752205521 9.36563239739334 8.02342984266257 9.76305331797036 10.2739586672698 7.8835993765171 8.7887755395707 7.74278839630741 9.97254171444977 11.2574542043304 8.30842514394278 9.28458920965024 7.54717775367344 10.0749635440168 11.0487733679253 8.60099169807266 8.30027478530807 7.97312664900922 9.31529195137492 10.4814447055762 8.64502893015897 9.52051537742778 7.91247341639158 9.21363168159567 10.8709260612714 8.07032195962793 8.67370444563474 8.47514754421057 9.70821593314146 10.2514443570477 7.85457337861821 8.34874752389099 7.75545482230234 9.73131080524347 9.64752635896758 8.73535756835014 9.4428949738054 8.06330943554023 11.1727354064586 11.0824989441991 8.65815256545523 8.89094158052523 7.73601047513252 10.050150165051 10.0189339760101 7.85067787606521 8.39734732852768 7.7657297049163 10.6574355575762 11.2264440861713 8.25172248627067 8.59605258837889 7.72720553979628 9.53714845915415 9.57686858587628 10.1447742700433 8.12979294931319 9.62230463983266 8.05608958242133 9.54761697887728 11.2455182486364 8.12166081655138 8.94951805019428 7.15240058975932 9.25224964271547 10.8886609123492 7.82248596370177 9.26404453936861 8.53946358012529 11.475170644326 11.2519387358494 8.8807559455248 9.53288720034521 8.88444039239033 9.84971051340246 10.1826910636162 8.53471441455314 8.86344103982037 7.56065381579845 9.71482279330009 9.81144592698301 7.90972171731342 8.80056390372284 8.35057253494548 9.93238886631637 10.4080332048982 7.55557655493126 9.5135994213932 8.67274115609231 10.4992814544438 9.69762700535813 9.02421525602475 9.59085817962815 8.50808012732564 10.1960598308455 10.9989447991503 9.43197383918435 9.41332061930554 8.37128602801676 9.87240519655605 9.98433648640411 9.08836716077226 9.29547206430107 7.80321363672374 9.80514086893915 10.2362034129426 7.53209060535362 8.99366753834544 7.4399140945098 9.24761723682709 10.8903797039929 8.30261438474426 9.82356290248397 7.83257470376006 10.2355046072523 9.70878096627102 8.27793129049041 9.73367075265673 8.14663027105337 10.4761692171377 11.2491250865771 7.79775327544101 8.43197364185927 7.39617754894379 10.5066727146647 10.2548320286049 10.079077108851 9.67931553606784 8.81348906472811 10.0531534686178 10.8732972076249 9.1543653558956 9.33798981513115 7.92031646608594 8.95108277436401 10.0314024851694 8.91805386570074 8.53542308922367 8.35116650196965 9.22595408404668 9.57484028404856 7.712895738237 9.62926625768249 7.18790453672696 10.122962441267 9.81971389449448 8.12346712391268 8.8080634317634 8.33654504921903 9.79617191312782 10.7217661781625 7.48104389195434 8.93337066666274 9.27209557830604 7.64661557288562 10.2332219355967 10.9746117539479 9.57679099616993 9.05267033270861 8.18679330148755 10.5802077991941 11.000054984186 8.90057497822901 9.31398741626549 7.84629827377011 10.7388708545569 11.0337988937661 9.42056681632964 9.34073014501895 8.35694483342672 10.5448701690832 10.9970692661404 9.74889726859628 9.59981810713654 8.33963948120489 9.15901550286102 9.72322033660341 9.1729257095164 8.7053952274756 8.44701659290754 11.2735244022953 10.8024637546651 10.0308181521583 10.3639738548316 8.49048973895726 10.6790178524187 9.97733870364273 9.52188524813499 8.35243683462372 7.83943699736199 9.91589118359571 10.1749131760393 8.93523658060157 9.0052330006336 8.15731206905038 10.4535282903417 10.6565660275709 8.64958773032662 9.23431959858949 8.09983838718986 11.1463544641028 10.8232220941458 8.32428567837357 8.95527984947789 8.89002601201686 9.49520122717571 10.8611386877102 8.12979108170223 9.04883193467112 8.53271801499097 10.6182797955241 10.5776348209625 8.43646298239549 8.21159570532312 8.39388829061963 9.90089600409025 9.53138663467413 8.08297104470893 9.63322745258225 8.98319070776665 11.4713579467355 11.2743384152952 8.16346092129725 8.46815307695328 8.34396596920409 9.6226587737747 10.268203312515 8.61435059210368 8.76718922526926 8.57951023069484 10.3339027235051 10.548010642545 8.1182767395713 8.48593056739183 7.9563386721596 9.82217293065744 10.2757956881456 9.19009907987837 8.38878601475846 9.42660136316489 9.28018975995777 11.304464900343 11.083231466589 9.52797339271945 8.51710028495432 8.52748464372674 10.9647591444247 10.9420561930021 8.60388452623075 9.64386279916347 8.71372307803447 10.8073944080199 11.1065454118813 9.33116940992365 9.63612268892512 9.36825503247888 10.8665154463241 11.8247096108038 8.64578751783911 9.31274505127774 8.9913086246931 10.6554890249095 10.836569620183 9.3866554733082 9.79497833264117 8.15430872878336 10.453285851925 10.9333314957827 8.78659313100822 9.59017014856527 8.52793392396965 11.5656505328594 10.2350980395073 9.13835855107855 9.2022207477869 7.96890625785913 9.59842526360389 10.9788228622596 9.68708835503037 9.5438780398429 8.41836643965661 10.8672511774967 10.6091864525117 8.86352288794254 9.11467808478921 8.45383267041467 10.1326952136113 9.55149465472793 8.29329743718142 8.93020022687478 8.30236441541598 10.6379530073063 9.87516883146825 9.44874911077838 9.09044042979024 8.76552667607132 10.1422178817611 10.4957242406187 8.02953667636412 9.74213551206132 8.32467040906085 10.4098030110344 10.7956431711924 8.55366051462037 10.0453368001402 8.30187229988259 11.281157697393 11.1007149566479 8.87632909405982 9.99673581847384 8.07365517578439 11.3327826701725 11.1758842837781 8.98549871521924 10.2785250738213 8.24021462328355 10.8274584409498 10.8947107363646 8.57326540669669 8.67787020583573 8.66092139806421 10.1891935480157 11.8650979812775 8.57141581688408 9.63914523726111 8.80861906746223 10.8770703846604 11.144223603252 8.39294409033958 9.38078997607871 7.83964925885015 10.1579878104587 10.6080800351605 10.9834057690394 8.3798550517191 9.00681743802522 7.98360526875765 10.3932503711447 10.3534763120897 8.72386214828605 10.8421658058163 7.88339474174181 10.4472346621857 11.810621849857 8.70108114343355 9.77586242237411 7.95339290991228 10.5784421999782 10.8598377359288 8.3980299971448 8.70509129135078 9.06728345611259 10.2743431475642 10.196922424848 9.97802147720366 9.35907737447872 8.54095814668167 9.64162875267008 10.9179559552534 8.95424118446704 8.88291016328956 8.47362586081195 10.1479344150524 10.393429428706 8.7301125120791 9.89611458818755 8.65128718548886 11.4259245818308 11.1244185501522 8.26588205019287 9.1769975837381 7.35077324486836 11.0558476201902 10.9813096151269 8.96614946990143 9.90625388429683 8.46688218328917 11.1379094969504 9.94108016672384 8.29732933127627 9.74897872891477 7.86748164040779 10.6662052196257 10.5841743971915 8.58391224218977 8.64906353401804 8.57099704012283 7.85841096152222 8.95496178812592 9.20801301956411 9.96749464823077 8.53562104342532 10.4786599631359 11.3819586811605 9.34203671155818 9.86536471339199 9.10002080954456 11.7671811758635 11.4237459076991 8.81313785980132 9.69961196018772 9.61368331966002 10.2682730518631 10.9789347291332 8.91620879732276 10.0159999472772 8.38951684166378 10.2626646874391 10.1332402464148 9.34595920949453 10.3514251932153 8.03039077122747 10.9414236529582 10.4625975462802 8.47834243663616 10.1241128084885 8.78717800741556 10.2946979996401 10.7813065490988 8.97117443823123 9.1925261271251 8.75827569904385 9.35150525836102 10.7267932430244 8.93468607886954 8.85805251807834 8.49746121526276 10.7117192587635 10.3114281149273 8.35034619168779 8.3182538227213 10.7132742384118 8.37676014232614 11.2452280336718 11.5026988717941 8.516203903025 9.18455492236997 7.9387762279008 9.66542505038487 10.3097512964372 8.37077908035745 9.44201532986803 7.9780308799425 11.2905805045239 11.2076254716239 9.56489901283273 9.8823221900212 8.6929460252568 10.8188753392258 10.8680090432308 8.10337087871365 8.63269187889678 7.85346705630071 10.0556519631472 10.0585346542141 8.41706643561868 10.4362298528552 7.81448190918792 11.0662339259931 11.9045435099331 8.77598038957973 9.9839225355604 8.20252959641988 10.4586171063191 11.5865238421542 8.6919466906116 10.6270797183481 8.51063497252301 10.4902349679487 11.3357789193914 8.60441740405913 8.95424258420109 7.77212654054763 11.4574996488176 10.5770023046901 8.84736890329009 9.00650677443574 8.79427502121962 10.6026324570093 11.0120159152013 8.52185647046515 9.43843103054833 8.02832300427277 10.620702522252 10.5472328321376 8.22521699489372 10.2537351602156 8.06274889073887 10.8242809921138 10.7564672030628 8.18533121069767 8.4501211449886 8.4673453905224 10.0200709225313 10.6104011002563 8.60589259833376 9.28761820726197 7.48311206574972 11.3369318083324 10.8874223929345 8.34052626783485 8.28177070023497 7.982907805094 9.76698748777989 9.74833781958487 8.50117599660995 9.19234529516448 8.54787647991077 10.4738907150087 11.686349341001 8.2142850080855 9.71377517987048 8.02815726108249 10.6906262711752 10.9936505517032 8.55405413171643 8.76141176469528 7.31021527431138 10.5416430714798 10.7708085137663 8.11232703371268 9.11031950519259 7.65696340617879 9.97090718908961 10.6642466670307 8.52168948551781 8.92309087971541 9.65307486492319 8.30630426069379 11.235328001338 11.1784002900708 8.60685405764662 8.69049176690191 7.88324021213683 9.98251585394807 10.7952852014615 8.3160398859056 7.9412765069869 7.29178385017774 10.2248565742001 10.5950568514533 8.81276564063386 8.64168151233837 8.35522170299548 9.50451498733577 10.4436567700506 8.19368753116529 9.00943104758801 8.19375670333267 10.4866005308564 10.4769599829481 8.30455687212305 8.30653717009176 7.77093468026018 10.2212393176697 10.8781524771735 8.17362749301986 8.77629718634768 8.07728083122031 10.5819493899947 8.36847480853943 8.13078770566651 9.82412132333725 8.40829980287673 9.72736076206408 9.8852671773615 8.06868023699977 9.1760700803986 8.2482954987653 10.893344320503 11.070156912181 8.11668540823676 8.76624972431528 7.7104603573031 9.38356874824481 10.2440225098828 8.598665717341 9.80260704133386 8.0235803716294 10.7626128602729 11.055392176402 8.13996173958032 9.89418901756712 8.3828720969651 11.2355512380856 11.0588988125151 8.96952448846488 9.25503894307811 8.38236897715769 10.0262651951006 9.78523229935822 8.05464495344741 8.59170861604083 8.69422840261987 10.3424866447617 9.94028109312007 9.05478653896615 10.0079487072171 9.77815598435668 9.80707827962091 10.7778876487064 8.47895915416745 8.85940795119503 8.36512931173847 9.67770691952899 10.5081276112307 7.35954420942928 8.66635062220063 8.43340441642682 10.8287660484264 9.51677829777727 8.78439207634586 8.99409918162778 8.99282444415744 10.8677625719568 10.7370609431695 9.0804344187615 9.32941150992776 8.50305764672006 10.8512481850753 10.5341070472322 9.64715242856044 7.64501759398977 8.43215014354421 8.44061142875826 9.9995932409254 9.87795585817305 7.79307617859352 8.40346808571972 7.71063098795086 11.226986000718 11.0915335374242 7.80216557617302 9.15350732906282 7.46823833219815 9.48552147902115 10.6895808577668 8.09169616010674 8.93481128907314 8.27805893625645 10.5404989673264 10.5412118241328 7.99003997715383 8.61816868723117 7.55255697390947 10.5854585484649 8.86174538110731 9.227833020702 9.34547317662447 7.51445589571757 9.53543785253222 10.3274279025523 8.05824686765573 8.73211375245343 7.34294000246854 9.18482387813852 10.6017558133923 8.54558411959153 9.06221237978422 7.69476090983004 9.90922043595004 9.98900396010702 8.43301036966644 9.17911759944312 8.45488422354618 10.6985725880305 10.5130373832836 8.19291013754728 9.38780921428604 7.78872112337982 9.75569884153263 11.6438518065044 8.09190324458017 8.39952461893082 8.28886780047376 9.8354352877118 9.55201345872705 8.17438274933347 9.2862955106684 7.7363386139466 10.1167599080359 10.7588309674398 7.73659708449721 9.37335522407471 8.44202971402453 9.89337372056123 9.86044897983838 7.69280288170604 8.42347989951178 7.60195240972242 9.41943794659215 9.62004488931016 8.05996470072649 9.10744878210303 8.96441280128109 9.39873861428409 10.6053551428758 8.76185401980694 9.34775181311717 8.16273565298232 10.405236589396 10.4818870633746 7.9560344451019 8.31278091315772 8.1200124421208 9.366336898875 9.79819175677556 8.16637072012493 9.72512594086652 7.27347794695695 10.2288243333268 10.8408316659899 8.14289614512036 8.9543450463747 8.67680029194763 9.69615069944976 10.0327899195484 10.0590630447401
Manes.02G008200.v6.1 3.14683983215409 2.59979625578436 2.59979625578436 2.59979625578436 2.59979625578436 3.55072321097309 2.59979625578436 2.59979625578436 3.23690244174881 2.59979625578436 2.59979625578436 2.59979625578436 3.32888032498958 2.59979625578436 3.01339967241467 2.59979625578436 2.59979625578436 2.59979625578436 3.27626599380655 2.59979625578436 3.2129912889402 3.25601641733816 3.34744421400159 2.59979625578436 2.59979625578436 4.11052264858323 3.16295777007222 2.59979625578436 2.59979625578436 2.59979625578436 2.59979625578436 2.59979625578436 2.59979625578436 2.59979625578436 2.59979625578436 3.39941693038722 2.59979625578436 2.59979625578436 2.59979625578436 3.15137780479602 2.59979625578436 3.23286364701414 2.59979625578436 2.59979625578436 3.19842031549437 2.59979625578436 2.59979625578436 2.59979625578436 2.59979625578436 2.59979625578436 3.11136424535262 2.59979625578436 2.59979625578436 3.06059267461742 2.59979625578436 3.55678748547211 2.59979625578436 2.59979625578436 2.59979625578436 2.59979625578436 4.02226528212128 2.59979625578436 3.10654593426012 2.59979625578436 3.15500955286225 3.14237346324655 2.59979625578436 2.59979625578436 2.59979625578436 2.59979625578436 3.63534940362202 2.59979625578436 2.59979625578436 2.59979625578436 2.59979625578436 2.59979625578436 2.59979625578436 2.59979625578436 3.29249169049875 3.10989770956048 2.59979625578436 2.59979625578436 2.59979625578436 2.59979625578436 2.59979625578436 2.59979625578436 2.59979625578436 2.59979625578436 2.59979625578436 2.59979625578436 3.24973940342139 3.53864938527956 2.59979625578436 2.59979625578436 2.59979625578436 2.59979625578436 2.59979625578436 2.59979625578436 2.59979625578436 2.59979625578436 2.59979625578436 3.10849398345359 2.59979625578436 2.59979625578436 2.59979625578436 2.59979625578436 2.59979625578436 2.59979625578436 2.59979625578436 2.59979625578436 2.59979625578436 2.59979625578436 2.59979625578436 2.59979625578436 2.59979625578436 2.59979625578436 3.13082777262013 2.59979625578436 2.59979625578436 2.59979625578436 2.59979625578436 2.59979625578436 2.59979625578436 2.59979625578436 2.59979625578436 2.59979625578436 3.64047583210619 2.59979625578436 2.59979625578436 2.59979625578436 2.59979625578436 3.74662764509982 2.59979625578436 2.59979625578436 2.59979625578436 2.59979625578436 2.59979625578436 2.59979625578436 2.59979625578436 2.59979625578436 2.59979625578436 3.1779458868114 2.59979625578436 2.59979625578436 2.59979625578436 2.59979625578436 3.57130530482096 2.59979625578436 3.07277416937966 2.59979625578436 2.59979625578436 2.59979625578436 2.59979625578436 3.10037248322062 2.59979625578436 2.59979625578436 2.59979625578436 2.59979625578436 2.59979625578436 2.59979625578436 2.59979625578436 3.22095379729571 2.59979625578436 2.59979625578436 2.59979625578436 2.59979625578436 3.78663384676346 2.59979625578436 2.59979625578436 2.59979625578436 2.59979625578436 2.59979625578436 3.12628544447371 2.59979625578436 2.59979625578436 3.06457845309048 3.16417745732558 2.59979625578436 3.08843871467039 2.59979625578436 3.17616497868894 3.2233869813897 3.20435226905395 2.59979625578436 2.59979625578436 2.59979625578436 3.16817936116962 2.59979625578436 3.36040777907706 2.59979625578436 2.59979625578436 2.59979625578436 3.24239127858813 2.59979625578436 3.31409563067317 2.59979625578436 2.59979625578436 3.35732401866502 2.59979625578436 2.59979625578436 2.59979625578436 2.59979625578436 3.16689536194367 2.59979625578436 2.59979625578436 2.59979625578436 2.59979625578436 2.59979625578436 2.59979625578436 3.20579552351965 2.59979625578436 2.59979625578436 2.59979625578436 2.59979625578436 2.59979625578436 3.00967619553112 3.10108304697002 3.1364641154621 2.59979625578436 2.59979625578436 2.59979625578436 2.59979625578436 3.15782640238907 2.59979625578436 2.59979625578436 2.59979625578436 2.59979625578436 2.59979625578436 2.59979625578436 2.59979625578436 3.34176463353204 2.59979625578436 3.12315809278075 2.59979625578436 2.59979625578436 2.59979625578436 2.59979625578436 2.59979625578436 2.59979625578436 2.59979625578436 2.59979625578436 2.59979625578436 2.59979625578436 2.59979625578436 3.08827779899346 2.59979625578436 2.59979625578436 2.59979625578436 2.59979625578436 2.59979625578436 2.59979625578436 2.59979625578436 3.17623298287933 2.59979625578436 2.59979625578436 2.59979625578436 2.59979625578436 3.18760828080912 2.59979625578436 2.59979625578436 2.59979625578436 2.59979625578436 2.59979625578436 2.59979625578436 2.59979625578436 2.59979625578436 2.59979625578436 2.59979625578436 2.59979625578436 3.26904104433001 2.59979625578436 2.59979625578436 2.59979625578436 3.12232509438277 2.59979625578436 2.59979625578436 2.59979625578436 2.59979625578436 2.59979625578436 2.59979625578436 2.59979625578436 2.59979625578436 2.59979625578436 3.09839870207427 2.59979625578436 2.59979625578436 3.48177099774535 2.59979625578436 3.10157727781174 2.59979625578436 2.59979625578436 2.59979625578436 2.59979625578436 3.19546030758457 2.59979625578436 2.59979625578436 2.59979625578436 2.59979625578436 2.59979625578436 2.59979625578436 2.59979625578436 2.59979625578436 2.59979625578436 3.21057785747254 2.59979625578436 3.20991460941355 2.59979625578436 2.59979625578436 2.59979625578436 2.59979625578436 2.59979625578436 2.59979625578436 2.59979625578436 2.59979625578436 2.59979625578436 2.59979625578436 2.59979625578436 2.59979625578436 3.24931906988771 2.59979625578436 2.59979625578436 2.59979625578436 3.17865863106762 3.32385717853539 3.67569983636409 2.59979625578436 2.59979625578436 2.59979625578436 2.59979625578436 2.59979625578436 2.59979625578436 2.59979625578436 2.59979625578436 3.25434752792638 2.59979625578436 2.59979625578436 2.59979625578436 2.59979625578436 3.35678698172305 2.59979625578436 2.59979625578436 2.59979625578436 2.59979625578436 3.33517525269574 2.59979625578436 2.59979625578436 2.59979625578436 2.59979625578436 2.59979625578436 2.59979625578436 2.59979625578436 2.59979625578436 2.59979625578436 3.20704156102309 2.59979625578436 3.28404026497614 4.28787025288968 2.59979625578436 3.15022104454705 2.59979625578436 2.59979625578436 2.59979625578436 2.59979625578436 2.59979625578436 2.59979625578436 2.59979625578436 2.59979625578436 2.59979625578436 2.59979625578436 2.59979625578436 3.03313128025029 2.59979625578436 3.15037536408807 2.59979625578436 3.35883779744775 2.59979625578436 2.59979625578436 2.59979625578436 2.59979625578436 3.687134314737 2.59979625578436 2.99054227134901 2.59979625578436 2.59979625578436 4.09741551169217 2.9813665940389 2.59979625578436 2.59979625578436 2.59979625578436 2.59979625578436 2.59979625578436 2.59979625578436 2.59979625578436 2.59979625578436 2.59979625578436 2.59979625578436 2.59979625578436 3.12088499837687 2.59979625578436 2.59979625578436 2.59979625578436 3.14919715036927 2.59979625578436 2.59979625578436 2.59979625578436 2.59979625578436 2.59979625578436 2.59979625578436 2.59979625578436 3.78969911539177 2.59979625578436 2.59979625578436 2.59979625578436 2.59979625578436 3.52428154965526 2.59979625578436 2.59979625578436 2.59979625578436 2.59979625578436 2.59979625578436 2.59979625578436 2.59979625578436 2.59979625578436 2.59979625578436 2.59979625578436 2.59979625578436 2.59979625578436 2.59979625578436 2.59979625578436 2.59979625578436 2.59979625578436 2.59979625578436 2.59979625578436 2.59979625578436 2.59979625578436 2.59979625578436 2.59979625578436 2.59979625578436 2.59979625578436 2.59979625578436 2.59979625578436 3.16827723233197 2.59979625578436 2.59979625578436 2.59979625578436 2.59979625578436 2.59979625578436 2.59979625578436 2.59979625578436 2.59979625578436 2.59979625578436 2.59979625578436 2.59979625578436 2.59979625578436 2.59979625578436 2.59979625578436 2.59979625578436 3.19467141427376 3.07142817417063 3.19755199553219 2.59979625578436 2.59979625578436 3.32869152579516 2.59979625578436 3.0680091370017 2.59979625578436 2.59979625578436 2.59979625578436 2.59979625578436 2.59979625578436 3.19855137885276 2.59979625578436 3.01490231394773 3.10712921319811 2.59979625578436 3.29190677361545 2.59979625578436 2.59979625578436 2.59979625578436 2.59979625578436 3.1782393393218 2.59979625578436 3.13368629208698 2.59979625578436 2.59979625578436 2.59979625578436 2.59979625578436 2.59979625578436 2.59979625578436 2.59979625578436 2.59979625578436 2.59979625578436 2.59979625578436 2.59979625578436 2.59979625578436 2.59979625578436 2.59979625578436 2.59979625578436 2.59979625578436 2.59979625578436 3.62152517813589 2.59979625578436 2.59979625578436 2.59979625578436 2.59979625578436 3.91144660684014 2.59979625578436 2.59979625578436 2.59979625578436 2.59979625578436 3.61437619789413 2.59979625578436 2.59979625578436 2.59979625578436 3.13899408145671 3.5792875926982 2.59979625578436 2.59979625578436 2.59979625578436 2.59979625578436 2.59979625578436 2.59979625578436 3.03997188674666 2.59979625578436 2.59979625578436 2.59979625578436 2.59979625578436 2.59979625578436 2.59979625578436 2.59979625578436 3.93904697331096 2.59979625578436 3.28280950206751 2.59979625578436 2.59979625578436 3.48594374074918 2.59979625578436 2.59979625578436 2.59979625578436 2.59979625578436 2.59979625578436 3.10526400266323 3.12386348523869 2.59979625578436 2.59979625578436 2.59979625578436 2.59979625578436 3.47359458653169 3.54190319695318 2.59979625578436 2.59979625578436 2.59979625578436 2.59979625578436 2.59979625578436 2.59979625578436 3.48457547318 2.97688219355799 2.59979625578436 2.59979625578436 2.59979625578436 3.4698560644291 2.59979625578436 3.17161461745536 2.59979625578436 2.59979625578436 3.53091301288657 4.39498629146805 2.59979625578436 3.25897829856142 2.59979625578436 2.59979625578436 4.35037491039052 2.59979625578436 3.30430621313442 2.59979625578436 2.59979625578436 3.90779356276072 3.36204250988082 2.59979625578436 2.59979625578436 2.59979625578436 3.84733536790994 2.59979625578436 2.59979625578436 2.59979625578436 2.59979625578436 4.07222534843677 2.59979625578436 2.59979625578436 2.59979625578436 2.59979625578436 3.47254829990629 2.59979625578436 2.59979625578436 2.59979625578436 2.59979625578436 3.56947890294999 2.59979625578436 2.59979625578436 2.59979625578436 3.54285352533004 2.59979625578436 2.59979625578436 3.03412909987516 3.15184207342633 3.93970521812855 2.59979625578436 3.53794707022842 3.11624245650931 2.59979625578436 2.59979625578436 3.98548409007793 2.59979625578436 3.05399940778521 2.59979625578436 3.14332354224269 4.51412868390663 2.59979625578436 2.59979625578436 3.20178576582288 2.59979625578436 2.59979625578436 2.59979625578436 2.59979625578436 2.59979625578436 2.59979625578436 2.59979625578436 2.59979625578436 2.59979625578436 2.59979625578436 2.59979625578436 2.59979625578436 2.59979625578436 2.59979625578436 2.59979625578436 3.136598296543 2.59979625578436 2.59979625578436 2.59979625578436 2.59979625578436 2.59979625578436 3.92757747102017 3.21444532604007 2.59979625578436 2.59979625578436 2.59979625578436 2.59979625578436 2.59979625578436 2.59979625578436 2.59979625578436 3.95102993896212 2.59979625578436 2.59979625578436 3.1277135856963 2.59979625578436 2.59979625578436 2.59979625578436 2.59979625578436 2.59979625578436 2.59979625578436 3.11790825992549 2.59979625578436 3.64178627644869 3.55337202861871 3.31593868767472 2.59979625578436 2.59979625578436 3.99277262172578 2.59979625578436 2.59979625578436 2.59979625578436 2.59979625578436 2.59979625578436 2.59979625578436 2.59979625578436 2.59979625578436 2.59979625578436 3.11870604035815 2.59979625578436 2.59979625578436 2.59979625578436 2.59979625578436 2.59979625578436 2.59979625578436 2.59979625578436 2.59979625578436 2.59979625578436 3.68852467857154 2.59979625578436 2.59979625578436 2.59979625578436 2.59979625578436 3.2568317893317 2.59979625578436 2.59979625578436 2.59979625578436 2.59979625578436 3.46890406481015 3.32449490963803 3.48455101835497 2.59979625578436 2.59979625578436 3.13790827944038 3.08978059537946 2.59979625578436 2.59979625578436 2.59979625578436 2.59979625578436 2.59979625578436 2.59979625578436 2.59979625578436 2.59979625578436 3.35379231418697 2.59979625578436 2.59979625578436 2.59979625578436 3.39802017770579 2.59979625578436 2.59979625578436 2.59979625578436 2.59979625578436 3.26704859034321 3.30313529149927 2.59979625578436 2.59979625578436 2.59979625578436 2.59979625578436 3.16483281905453 3.43782853744042 2.59979625578436 3.37724948770933 2.59979625578436 2.59979625578436 2.59979625578436 2.59979625578436 2.59979625578436 2.59979625578436 3.8120814247525 2.59979625578436 2.59979625578436 2.59979625578436 2.59979625578436 3.8356080573271 2.59979625578436 2.59979625578436 2.59979625578436 3.47646435890152 3.09288309947995 2.59979625578436 2.59979625578436 2.59979625578436 2.59979625578436 3.96521401075808 2.59979625578436 2.59979625578436 2.59979625578436 2.59979625578436 2.59979625578436
Manes.02G008300.v6.1 4.51513624047877 5.05501740459808 4.63182467811114 3.75038115458394 4.94718490178161 4.47952579425886 4.91723006115201 4.88723256958588 5.70800331759079 5.65949827468266 4.85305591947628 5.24782221961041 4.68474164205806 4.54430539374415 5.13579858974663 4.55019152913346 5.15672233323524 4.25595750004627 5.45495785828789 5.10311888043911 5.10441290179045 5.19536954165648 5.10272751419889 4.15941099403544 5.18749037985792 4.7420484046929 5.46047215193845 3.45517244682011 4.56231834553539 4.7709387905149 4.5283730152647 5.18900269901821 5.43836735255108 5.0911551867924 5.36087944474822 4.64276004537696 4.98603024829738 4.43256995137818 4.74708467133602 5.25048184582911 4.89809711787404 5.35324581828291 5.0238425439155 5.26051157546446 5.10210637171936 4.39603948742538 5.06357942315092 4.54232165639767 5.07500182256384 5.67465585313742 4.9524805390058 5.27691561623946 5.68665845154423 5.19747993118036 5.54109197524093 4.84962633655995 4.28913622557043 4.57489800060481 5.06329469792218 4.9418686813168 5.34327455211425 5.29273282480815 4.8575761117629 6.32364397525139 5.83101751282797 4.44026838554202 5.27819560543648 5.50755940635545 5.19814502409869 5.51897734803766 4.75834659206752 5.05168740503509 5.32649354912661 2.59979625578436 2.59979625578436 5.44528131388217 5.92536940155343 4.8213463335141 5.87051934477929 5.41478885839782 4.54180703342426 4.20251779967808 4.16063303172607 5.22048592803693 5.06236918897976 5.04496496843935 5.31145431383438 5.19674516829205 5.69013209769429 5.82407942174161 5.36681001978763 4.68740121486439 5.77302632832829 4.92037233068936 2.59979625578436 4.75928685173913 4.90064639034361 5.23418494493364 5.54576285314493 5.30020062213073 5.71732541773607 5.04866598035166 4.50574365137306 4.71037218797622 5.12862405186618 5.15241883974117 5.20482121454672 5.23728537315437 4.89389436798714 6.00311329299416 5.41657855564822 4.37176183121279 5.29156089286131 5.16061923839407 2.59979625578436 6.20979590653914 4.46526789306949 5.25361909162249 4.66279785571356 4.63122847993381 5.46691664638271 4.60317914207442 4.56815492701656 4.36644438141618 5.39625630627585 5.97020134381472 4.85646498516639 5.29201287215168 3.9016924230135 5.3074635412356 5.90280849315448 3.9875246848918 5.27756057788689 5.06867792721212 5.92156345125438 5.57302379098953 5.26885759817133 5.26708142871657 5.08281267484733 5.85525313586081 4.74648606974053 4.91380602746708 5.32361199417526 5.69822976974302 5.19873822179301 5.05891545882329 4.80399080689754 5.65624124855182 5.75961711715709 5.63881424190592 5.79590191908518 4.78424783327956 5.27703921446869 5.81863509333674 5.971092801738 5.37049057732473 5.5355977418332 5.520083681964 5.06999415733582 5.48243010430706 5.56935298987039 4.60329019470343 5.11663274691925 5.66396595225296 5.8580002115959 5.53668757268478 4.81641917716865 5.40613364067096 6.92228915010659 5.6137666182259 5.3196622739464 4.92656430867945 5.45748106824355 5.83359489326997 5.00937496793056 5.6281531371474 4.84277110039001 4.80234225549176 5.24155091732783 2.59979625578436 4.80572824942441 4.68061816413026 5.18986103138269 4.9311377260916 5.58145934255752 5.17029521525967 4.90498582060877 4.98807085110782 6.1160426238661 5.21164317476074 5.49369295993611 5.8601740933774 4.86818722565451 5.31652858819615 5.44320714817125 5.71553176124103 6.34042645831322 5.42304872324981 5.70386313493796 5.55319895454043 5.9856003326514 5.82623066378042 4.37805582473445 5.75101267455396 5.41457691821389 5.623793629236 6.22259912278427 4.624051315648 5.6146880441004 5.92851613281497 5.46434048297239 5.8309701154114 4.8409613609387 5.33574944250921 4.86867412718494 5.53311124520028 5.37676974499344 4.84104639453413 4.54549579850851 4.82765837616127 5.40037252127265 5.29814901579125 4.96102544063584 5.35409499871351 4.86951236757649 6.26967663687502 7.10391456646029 5.04782811694261 6.22104387466086 5.21171960845851 5.58385300218585 5.56987556072403 4.87900700298886 5.2965119750578 5.48348309773747 5.57318813613753 5.59583739086102 5.3470047520098 5.50932993412202 5.1363924200083 5.95068512464611 6.31251829321104 5.45152117043305 5.75230569107592 4.9679601911841 5.17722384580115 5.8767285061403 4.64368512533832 5.43204051087204 5.34562752817322 6.14864257560641 5.96411460556793 4.66602826121674 5.00329108678692 4.96586894088024 5.49614652945687 5.07827029939679 4.4363223804448 5.53734634030216 5.68929352953802 6.08305104481656 5.87674361712637 4.66414990859862 5.17373267030685 4.89590922774263 5.03980668710785 6.34688227111705 5.01624606452129 5.49178878637347 5.31297338043742 6.18866370894334 6.01619181686486 4.78220285202025 5.3852578219271 3.63071966896614 5.39717030491434 5.76968972990418 2.59979625578436 4.83512784337182 5.15837239947564 5.42000266241331 5.91705282060207 5.9725857285041 5.19844233693789 4.8840396214687 5.33742738568492 5.35142578248039 5.90240736230653 5.37891084816796 4.97157175815911 5.34958895378348 5.54799141226587 5.691873572524 5.04538866941889 5.6771689538285 5.20919412871956 6.11151918720301 6.14714509517691 5.1037421056283 5.07732211122241 5.54381135537093 5.35408223429218 5.43499007767495 5.79641136554645 5.26655124334857 5.43246793937243 5.54637234914945 5.57386182915916 5.09078114056897 5.74384678658458 5.46675038902957 6.77430133006603 5.6879641560789 5.44826066479719 5.26102995582748 4.74776776830234 5.10148014536106 5.66673796942909 5.81914841887545 5.48733449650069 5.2999934081136 6.58871662626111 5.85742206346135 5.00119060058552 5.45173832292719 4.87180404499897 5.31147080603423 5.26934023727497 5.32531983875509 4.63588079081302 4.55346560060422 6.26650676686244 2.59979625578436 4.76971078940399 5.41211405594826 5.40855680947397 4.97388377765125 5.3429916069977 4.60115349631999 5.0848260634621 4.61431718763312 4.54807081784639 5.73466615395654 5.13841312746368 5.10053056849728 4.72184276477248 5.55009138739375 5.01680975351123 5.60985856707353 5.6351600383047 5.1991944910678 6.40289352973021 6.25241993838724 5.13151307230686 5.90211314412291 5.67243344511559 6.01446760393082 5.49220256142228 5.78719751833659 5.26759424286621 5.3354525425573 5.95311189906681 5.87590311502718 4.12309769938728 5.52032576752894 5.44208607740842 5.31522146534606 5.38838986497102 4.11702790825811 5.62626612220848 4.8015918186443 5.27298785234384 5.78785423820318 6.03787066764664 4.60595126627464 5.09821111307483 4.92020210790799 5.53197475112478 5.77618160091097 4.64951387914944 5.85525724293178 5.23045804422896 5.93706320795901 5.98064760315371 4.80457685404995 5.83590129702559 4.61076819736231 5.15904180073993 5.80143498106028 4.95756313597522 4.93700481813345 5.53260901940399 5.61287634007565 4.55720408687157 5.38229987417187 2.59979625578436 5.66743745279347 5.40727774318778 5.98759096705614 5.0940339759444 5.62743995215192 5.17064313688661 4.94843404319557 4.93533666761736 4.63861677249876 5.74453921505481 5.23301906324286 6.097480106793 5.84743492505114 4.72467768009607 5.07487053780295 5.68287921280143 5.82487573483688 5.71979585274095 5.09722646836517 5.38740817046465 5.27620451503393 5.77584436240407 5.42232739088544 4.70989200295298 5.77672685615767 4.95062711359343 5.23338113763172 5.94830295994418 4.96029692617199 5.15310462167572 5.21757421544961 4.80103275824189 5.19623766336238 5.64723415491061 5.77775993060855 5.63542022305846 5.9069822686608 5.71676957641453 5.82685080042436 5.3672622590102 5.89238501903772 6.34006220730599 6.23581535651017 4.86865144995611 5.08704911157947 5.20442728675562 5.93142327920218 5.66966628710945 5.90539637660738 5.53248682895335 5.50746789153317 5.07464339206868 6.58999306620085 5.43321442628883 5.79161215319588 5.63108829169915 6.30106791367247 5.0441128247388 5.00672438848542 5.75714517131557 5.36979678301245 5.56723267452734 5.58380898965204 5.34982762298967 5.26512681068007 5.46093294325653 5.09728927735785 5.20543950198019 5.58718869561864 5.48743615975289 5.60730857698865 5.79981324198939 5.29934483633688 4.8193009800136 4.73512611022239 5.39203790835673 5.22571504011932 5.7303344155231 5.47511673568081 4.4972806237427 5.15536661930526 4.62618026646727 5.19532529606034 5.72984360845093 4.33480872785321 5.14614874828081 4.73887652251078 5.94909985049653 5.49158620855269 5.56122379329412 2.59979625578436 4.56104031927126 5.19698134333256 5.76685118054904 5.43049299295146 5.31238686123693 5.44755156353602 5.78274791694401 5.15680265461263 5.02137739692705 5.79430650076428 5.57796010077249 5.6361134538972 5.19827687583516 3.62152517813589 5.10597972814992 4.43055479502318 5.44016184115979 6.37328699900566 4.33169733648028 5.47747634310393 5.23410097386265 5.01175897597893 5.73669600558251 4.92788472976181 4.92296089096399 5.00510345407119 6.17857533834151 5.6167272653504 5.21984181090379 5.00691592987976 5.36161626645853 5.76731451676467 6.03265541969274 4.22132964798617 5.38174173473917 5.35034983264363 5.31114512207556 5.48108506219516 5.17494171654267 5.59667494349511 4.47100481922149 5.91146061780383 5.72857258448811 4.08500922753451 5.55119095680478 4.61262912306412 5.70166769260874 6.04153201972424 5.34767096080957 5.14328050062167 6.09155820885048 6.2234311857353 5.84137419328009 4.94148752778155 5.22709854977074 5.3336966187436 5.60322280182388 5.5667392685962 5.28122612354006 5.27939608738666 5.30261839847592 5.93237765250745 5.73759184869316 4.30483835102731 5.61241207657629 5.58547996288223 5.67284206912136 5.65922117626398 4.62957487871594 5.63526253755204 5.0775949885399 5.74005051320607 5.90524189956933 4.91761056745739 5.28266724344158 5.26210710151618 5.87477166936412 5.34990344830078 4.4562401166416 4.6137118740515 5.34308492435984 5.09716251850802 5.83405934644785 5.71555983109867 4.56498869186162 5.43846308275631 4.57617864008008 5.40570389691196 4.82044562153253 5.09427843343045 4.3746432299407 4.85015507032385 4.72708823069925 5.24575162728804 5.08527107799898 5.14530910802604 4.91612280841819 5.72797936896455 5.63949383713102 4.91531722652645 5.26725010543894 4.86149431091081 6.21084246631137 5.48429279466783 4.45148142388119 4.9203764759219 3.95540856618768 5.3884027757582 5.25615280075596 4.5760298800761 5.01028083361151 4.55763654426969 5.89631154111078 4.25936722054814 4.24072801918229 5.16965724506188 4.94779133502397 5.02498384615689 4.43689765150505 4.38956714453276 5.3369891381688 5.38774130070002 5.35284505527207 5.85124955593107 4.31746049052481 5.03074251981849 4.21982858712614 4.81120276544318 5.41294082134505 4.72421009073995 5.45667075841334 5.08044861244329 5.81889310974955 5.80342589541025 4.91986901707265 4.85041261068879 4.37095779267345 5.30422524645552 5.44197618807078 4.47653973438238 2.59979625578436 4.5630059322309 5.12126944497535 4.98574003949392 4.45286013656279 6.1167413298631 4.77620138451184 5.7649808843901 5.193348707518 4.28711904250441 4.88469961778285 4.40711821045092 5.28187621041297 5.61057526916733 5.14228872178764 5.84002156240133 4.8478936971413 5.51101089454722 4.85221090133242 4.34065378517846 4.78554030253928 4.46727763098533 5.92669020020694 5.2039140691697 4.81896002349975 4.75434915462489 5.43584428305519 5.34824081341015 5.53614648440683 4.49011859716757 2.59979625578436 4.51445717335122 5.26225243951288 5.33827467699728 5.21689957395349 5.29483749761246 5.13947021865711 5.30951205934271 5.37015230972081 5.32300964721092 4.60582195030396 5.16216845715953 5.47867392812641 4.82142510769126 5.54484558456999 4.86964598017146 3.85419435765655 4.65997252573069 5.21878051216211 5.08816261284104 5.45242847027915 4.32811009742049 4.62220841965315 5.51739466865487 5.53543619381617 4.39622407089306 5.21098882868183 5.38130462075832 4.67091026029961 5.37325073172936 5.03194152008708 6.23808933028928 4.11224313051273 5.50035941480492 5.49608763475404 4.70401693904992 5.59155491678478 5.28580426641397 5.04397635242479 5.2109261433615 4.85773496758135 4.76411274342596 5.25599782404318 4.76949667053553 5.28757083022409 5.2981107588183 5.16219555150849 5.20884815772509 5.78226409936156 6.05437912879894 4.8261813326352 5.67893843669208 5.55578744373253 5.51532089992591 6.36013262653297 5.38309308670982 5.09002733207081 4.70824371680539 5.34652112337776 5.20258369478306 4.25819570546151 5.52358769547697 5.20883052833775 5.59308811495262 5.63413573920444 4.36663517684722 6.29865555105068 5.06583825957239 4.99256636111804 4.40864496411247 4.57064361051425 5.14052592822006 4.50195814649379 5.32415234277675 5.69535869509443 4.64687085375687 4.89479369880442 2.59979625578436 4.77223390045046 5.03099849812825 4.97152579489293 5.30242924881644 5.30832404336092 5.97295471817898 5.2135877495244 4.47849225802946 4.77307107117836 4.7641296913235 4.07186612216576 5.23620962167809 4.84402637533625 5.10176299252856 4.92560130834882 5.74877049885484 5.24419369677219 4.99343479533462 5.44295304573327 4.98416683959058 5.28785839778146 4.8516063604115 5.05290783757479
Manes.02G008400.v6.1 5.0067915418599 5.59714387730944 4.87665219905209 4.92721649098937 5.21278014245066 5.7109077423902 6.39785173879246 6.1785099883717 6.13910108603208 5.45649519131819 5.36861696142494 5.57067277034998 6.478995050501 5.63625254012545 5.92317244264519 5.67075736508479 6.78271043544874 5.05673170833259 6.4770802567682 5.72464901586894 5.44358422374893 5.87551233271573 5.99978984755622 6.34572970396001 6.2193167951178 5.99877302371602 6.46628371430661 5.35210249621667 6.26555730290151 5.95254168824794 5.61500103864095 5.53467702735412 5.62345838473526 6.15595641490366 5.96536529603511 5.9578803005649 6.27799467983454 6.29807974082097 5.90221468628515 6.10845246426455 5.43333987068404 6.33023030954533 5.68397115806749 6.69656985138045 6.10355458243585 6.06801537584966 6.25371985811687 6.27129108863056 6.28530313218243 6.59068142641196 5.86986205018651 6.28079229105357 5.48715476008973 6.5458947099136 6.53070067464769 5.72598908108164 6.34818139358565 6.39537709934928 6.15724080596158 6.47931076942713 5.81184706049666 6.02318191324972 5.88527300318969 6.32364397525139 5.48984716793593 5.4388536956959 5.34895540066534 5.32941731533892 6.04311365798607 5.88219589051018 5.52660466640013 6.46153895716307 6.18703426494467 6.15908029961009 6.68532535067205 5.81756098952532 6.31264761152445 6.19605791485694 5.90558943657327 6.48902630735807 5.19428594070215 7.07592208002961 5.56971716539013 6.16172404734439 5.73409590179556 5.44980917479629 5.76875000786194 6.29173747561348 5.76134181319777 5.9848793205825 5.88386450769237 6.33639134628464 6.01845988042672 5.97609700426404 2.59979625578436 6.68567315542221 4.85069608902987 6.0918153847549 5.21961835574927 6.23635536135212 7.03730587714057 5.0138747737394 5.95190928095352 5.55351832265075 5.12862405186618 6.53992376123053 5.06882910273135 5.80089254299332 5.47245010652268 5.88655007773125 6.31613811868449 4.844431466017 6.01212291396536 5.75310048170821 7.02921040017765 5.77757432936895 5.68025301618241 5.82531404251612 6.44196887298044 6.76490687305073 5.34525335267993 5.56348804461954 5.86389625797429 5.83350567546912 6.25027344207508 6.11146008869839 5.67027116425707 6.40038237744276 6.22887491053627 6.13310188070833 6.22223933963105 6.04574855630978 5.74519246244351 6.05508675580232 4.96164833030015 6.24055766768755 5.7948124973415 6.13707091295722 6.12737514494761 6.51621395179969 6.86797075833797 5.69674987011359 5.97616373274214 5.46026957970906 5.82417717915588 5.9690027860933 6.50286974331224 5.92897341067995 5.92660549936832 2.59979625578436 6.98961768644531 5.38598844106464 6.42248910546158 5.5226548518536 6.70207238726713 6.49707967405475 4.89218574813085 6.04696470420191 5.58048978217785 6.41778375627021 6.74801397381441 6.17190829096347 6.12573110726694 5.68306503470325 6.43772947124908 5.9859283399952 5.718309513407 6.0713348429123 2.59979625578436 6.38897137686509 6.97469498946187 5.72698518603576 6.86167170572694 5.73296430451174 5.40382217484145 6.71513336366605 6.25693671187059 6.60326048297398 6.08213756305033 2.59979625578436 5.9662693421169 5.94406145242667 6.01081959952717 7.21030599552248 6.82207797641394 6.76711176110323 6.48981937852031 6.5670888626218 5.34097570263931 7.09286288729731 6.19724953328891 5.58037155818458 6.38928051638935 6.10618015549537 6.23524877213651 6.65501862056327 6.6161494474936 6.29183674903107 6.5534314864389 5.91092736549014 6.7467691808078 6.63160304020171 6.05749624611946 6.43482713644544 5.35930577784675 6.9640261914281 6.58196901434344 5.80426181447549 6.37453507614735 5.34066371845128 6.75808326645751 6.79836621114763 5.90728733840303 6.38533188588382 6.40079985850083 5.98337825986925 5.54918691476135 5.65617977342638 6.32087187378826 6.33757877575474 5.84645604679105 5.76427125439167 5.77114197831806 6.32377406103138 5.92392921837574 6.15990957361022 4.91876954241526 6.11485991206815 6.22104387466086 5.87070826179426 6.25001685095316 5.87336065418075 6.25106073827721 7.27855216658626 6.19678320105823 6.66650720581897 6.19549717694937 5.59132196172779 6.37949963509879 6.36059405209682 6.2840478913779 6.27506896614395 5.33781902370831 6.05830350182088 5.21310234791391 6.04206999610884 5.49395897044114 5.70717449882425 5.61040250262138 5.7728253317279 6.00244943033891 6.81247520289544 5.41430626926211 6.2403694727149 5.83704638921707 5.66477332611611 5.07827029939679 5.67805716880546 6.53102344443556 5.91949690511741 6.540009052106 6.21608419947589 5.61833462358705 6.33425332800442 6.01867092405433 6.16601580653286 6.42453731976585 5.06039988164898 6.12336055941329 5.95412312552459 6.27716676658759 5.9668736431568 5.54072554588265 6.93981635050637 6.23993331656251 6.35753076091942 6.24786260576626 6.23259248789457 6.71064389238897 5.85102122407298 5.86914527847942 6.68421924293877 6.69824692640427 6.19081372842851 6.60197403824458 5.99107947273158 7.27821704847722 6.98463274248421 5.68396396152008 6.04984389416695 5.77598979215144 6.52534540396014 6.97856971423434 6.13542674643362 6.2839706127677 6.1072419884399 6.79962304678751 6.42254933497007 6.17949479052867 7.13088277882138 5.7600709503384 7.41091572584936 6.1615843451662 6.17537125875118 6.63489252480137 6.27940027268488 5.88221814446946 6.273223469475 5.62596296381786 6.06386174819731 5.97716339026062 6.66455435126557 6.02021793048182 6.36986755991974 6.12236145392514 6.0465132893165 6.27493220649043 6.69627202109114 6.08353825574427 7.17162210946461 5.92161977170317 6.68513965617592 6.3904220853008 6.54831042425979 6.83529139105026 6.65137066329275 6.42338140144625 5.32219711271604 5.70248144088105 6.23139515760651 5.982616693652 6.60574572062684 2.59979625578436 6.370954883938 5.77921781787632 6.27708879277904 6.42047745139993 5.84231509670039 6.19170913288082 5.72601390575179 5.84366461188225 5.6412672651565 5.86607259981428 6.21719151000063 6.12387587627143 5.95377613832212 7.00592731531415 5.70732241461644 6.27071621619556 6.44384759901285 5.81495807845074 6.35148162580363 6.80032025597506 6.04579757852024 6.77291197367309 6.37911238705971 6.69136358605564 6.12186343166262 5.6894033767634 5.81104965609484 6.10736592337292 6.76858749845366 6.08800459293919 6.38660129026403 5.83362274360029 6.06741861777535 6.45957898664463 6.59645602955438 5.79537325266625 6.73267587066421 5.98506751234329 6.50719716748924 6.48319590170295 6.41481809549565 6.4754124901167 6.10408432367437 6.3030784640824 6.56918584433686 6.78481317234877 5.83187102158973 6.50004979920491 6.42571682374942 6.33844420299988 6.8359548152199 6.07196113164968 6.52217123692929 6.4802422428638 6.83682684217233 6.30578408845113 5.54747941660644 7.02338762470983 5.53260901940399 6.56374959893242 4.55720408687157 6.54337946209659 2.59979625578436 6.04458201087991 6.17745396487943 6.62375228929766 5.74964290187161 6.2255282402077 6.17233413270693 7.02317177020879 7.20100319580282 6.94319728115457 6.50630889760252 6.29253377792312 7.01751817266769 7.33357702746509 6.20118829839571 5.95905659407796 6.14085825957635 6.64025592174309 6.6468114122268 5.97849754806298 6.51039824863061 6.23837512727194 7.40090131684654 6.24226014883398 5.97830085213179 6.6131544861686 6.53846751290437 6.24656457274911 6.0424778612637 6.50284898809583 6.234843010375 7.02518695482938 6.2178104481969 6.59814348303837 6.07348619718548 6.46677364887346 6.43593277900591 6.25773663257334 5.96086958740856 6.00316248316533 6.36500916978086 5.97627996227374 6.59388701035035 6.73944348710766 6.3186316187667 6.2767047843607 6.65007163782543 6.76903443335898 6.59965934884866 6.30677408740149 6.59013383996915 5.32640104279607 6.14911071928426 5.06987449001038 5.77337074804093 6.53970708639748 5.79606767037863 6.90156842870409 5.79253542386752 5.94213979983045 6.9628553796522 6.56610906812733 6.1212918452683 6.37378029147381 5.77437088189678 6.7681565255147 5.5396707670454 6.55340518228856 6.30586169438362 6.05136382843001 5.97556172961069 6.24254683291225 7.01174312012988 5.89139069174285 6.13171737804953 5.91261716183832 6.83290592963869 5.95571948414361 6.57063408919855 6.91092914421291 6.08225161853358 5.84939544828717 6.74667569156076 7.04785204398908 6.42821162110978 6.01993143510704 6.26508372283508 5.87083336403709 7.37720075250547 6.43017874916347 5.43154935669389 2.59979625578436 6.02004229996197 7.17770450556747 6.43889044419557 5.65912743277594 6.28985161057789 6.22009607049409 6.71197801194255 5.69477372799627 5.67675185659251 6.27333652195597 5.2401348426186 6.48165471075223 6.63213291091796 6.34705631502578 6.04716342483355 6.88849003389354 6.30116513075805 6.81359603379985 5.71591707771331 6.49225342465472 5.84936754197098 7.23406772461472 6.55350017777224 5.48815534244756 6.14330330452127 6.11930201177809 6.82950069862073 6.10827786014083 5.92780065713212 6.4813263508944 6.22809562713937 6.44749312050162 6.54002200084775 5.4310706414243 6.09291827113812 5.91705855814927 6.8354756091608 5.38908512681978 5.48088945065609 6.39727773913411 5.57282265314408 6.23000872515269 6.69031592029488 5.70295044528204 6.28677176821675 5.54334268493696 6.01224634511909 6.06398600130587 5.6186584626292 6.4679769468762 5.50071598559693 6.68841653314369 6.95742223846082 5.6387033641865 6.33688061001303 5.69634445274513 6.5681026288062 6.61695023581642 5.38972067312583 6.75755322216463 5.30261839847592 6.7027950303103 5.36370563646047 6.09985841832311 6.10213491218362 5.68090880335113 7.0535583434891 6.21896530127361 5.46683597807287 6.31383105284829 6.3107925825292 7.29749611243005 6.44331989697032 5.85986820434838 6.10357136165843 6.03552840889557 7.17101962478401 7.19669636115862 6.77545498278503 5.28167271728134 5.85464792309919 6.13322746896266 6.32218628297799 5.59099487893568 5.30025487034125 5.43846308275631 6.11059444835659 6.20741403321815 6.18247905968407 6.07861328382009 6.42914413871989 6.12642715128791 5.9606553917678 6.43429605732925 5.4130435930588 6.28042298974986 5.79555921918863 5.8285317403806 5.78079925713115 6.08780001912949 5.95808253527694 6.28603685377001 6.53768234803965 5.97774774718069 5.89560222532094 5.66707724371652 5.98560902663558 6.73282979196144 6.31907351549201 5.78275108317999 6.20640925888042 6.33373092304802 6.55290697175518 6.12405026749259 5.59835098202231 6.15675229233546 6.02811473823655 6.01269015282171 5.24137526622437 6.06336928251844 6.21849692575642 6.17133467760374 6.45264632303244 6.88473081107135 5.64438364162077 5.7299658999736 6.17389130905738 6.22726069706938 5.52837148484338 5.66231680225101 6.77708925018124 6.07262959880114 6.57389420347308 6.28959065694496 5.95113905377144 5.91817401439427 6.98595979343142 6.18559788146727 6.54474122144036 6.8634006392625 6.8576167369062 5.6611283470594 6.57661788514219 5.72440515974775 5.57359680010523 6.06187795777774 6.27227075526833 6.4538373628463 5.77481698099939 5.85540789248489 6.09921412140134 5.02890370927168 5.62947435786651 5.82408180517943 5.76574410067648 6.27719379041591 5.87693408558499 5.94718027798479 5.86327586576443 6.09232165084079 5.97701293241077 5.7268065452383 6.36955125093352 6.0419372979155 6.12984102898767 6.08864149222504 5.88530634446443 6.30975349329252 6.5413929301831 6.01087274982434 2.59979625578436 6.00978909650668 6.92448650597431 5.73658658847852 6.20200661406045 5.8085634183354 5.82047026532425 6.25142639576332 6.07565551592845 6.08297295220356 6.66961638453774 5.97976947942451 5.94688452970322 6.1920394494537 6.13549892082784 5.19505243567724 5.971952644361 5.51163312665173 6.33181387630591 6.15943437818946 5.31243781573439 6.23419492632614 5.7394037175595 5.80556814482652 5.33185589456665 5.92853271408607 6.43665337090519 5.43588654157602 6.50620078501071 7.34832326734325 5.90125389701122 2.59979625578436 6.12848781740831 5.96501318606564 6.13639536493345 6.44584806928731 5.95345493113414 6.10828062391651 6.18686674414867 6.17115221120783 5.57377815715014 5.97932236030101 6.16174545388363 6.38284718639663 5.70889088042168 5.68678638478205 6.72347416663809 6.19945762180233 6.68753937477755 6.21888725591939 6.25812000765993 6.15674067385659 5.72137340276747 6.13153733692827 6.10690262730755 4.92571270001075 6.4913373982684 6.04856581156707 6.09020024665167 5.76227490678502 5.01915856386124 6.23007908531511 6.32178503416427 6.12579551545806 5.37853920945923 6.04307638190327 6.5198891322202 5.4507682930712 6.60025476417906 6.36691869246608 5.11301351000713 6.07304951249144 6.12819693561817 6.35772693858749 5.9914208551664 5.92197667379428 5.76321809957864 5.61088024143791 5.858731359763 5.42753152921597 5.46579150562301 6.00433525496018 5.92476551933267 6.26868856502806 5.69360557014724 5.11682154101333 6.39297681520348 5.79758806407004 6.57977505042843 5.72728724128756 5.74488410579938 5.90165749097806 5.93777797072886 7.06123873818986 6.54761197983754 5.88554094292548 6.09778888760437 5.76765559336331 6.13105785040076 6.17866034477604 5.96494622805334
Manes.02G008500.v6.1 3.36893467607003 2.59979625578436 3.20665085371097 2.59979625578436 2.59979625578436 3.92229343905412 3.15816018115106 3.32387150818726 2.59979625578436 2.59979625578436 3.23734708650533 2.59979625578436 2.59979625578436 2.59979625578436 2.59979625578436 3.55542985794748 3.51852869536645 2.59979625578436 3.54809303130482 2.59979625578436 3.46069714102254 2.59979625578436 2.59979625578436 2.59979625578436 2.59979625578436 3.96240462963678 2.59979625578436 2.59979625578436 2.59979625578436 2.59979625578436 2.59979625578436 2.59979625578436 3.40635991829517 2.59979625578436 2.59979625578436 3.16878379002956 2.59979625578436 3.46275402627941 3.54273597101275 2.59979625578436 2.59979625578436 2.59979625578436 3.42762445997438 2.59979625578436 3.19842031549437 3.77766567635179 3.52617709414591 3.38114915188791 3.13370949737372 2.59979625578436 3.11136424535262 4.15017552397155 3.75398817394522 2.59979625578436 2.59979625578436 3.28257618553174 2.59979625578436 3.48202483941218 3.24813913044745 2.59979625578436 3.25634658216568 2.59979625578436 3.31285807433133 2.59979625578436 2.59979625578436 2.59979625578436 2.59979625578436 3.19194094230314 2.59979625578436 2.59979625578436 3.63534940362202 3.79836026134918 3.97670306405279 2.59979625578436 2.59979625578436 4.43686894341392 2.59979625578436 3.78960690973117 2.59979625578436 2.59979625578436 3.90518066552621 2.59979625578436 3.58373104766204 2.59979625578436 2.59979625578436 3.22543616017794 3.05429937403947 3.70564173509537 2.59979625578436 3.03309729085306 2.59979625578436 3.67786292960522 3.32037428677871 2.59979625578436 2.59979625578436 2.59979625578436 3.00717831127145 2.59979625578436 3.34036722524951 2.59979625578436 2.59979625578436 3.71519268625639 2.59979625578436 3.07799747124634 2.59979625578436 2.59979625578436 3.80812478579428 2.59979625578436 3.01650372679633 2.59979625578436 2.59979625578436 3.56627389150152 2.59979625578436 2.59979625578436 2.59979625578436 3.54772472454507 3.50961898163241 2.59979625578436 3.40831739229295 2.59979625578436 2.59979625578436 4.0687185677311 2.59979625578436 2.59979625578436 3.03316965666899 2.59979625578436 2.59979625578436 2.59979625578436 2.59979625578436 2.59979625578436 2.59979625578436 2.59979625578436 3.0212344291614 3.56505178574322 2.59979625578436 2.59979625578436 3.97662905774102 3.08196755351891 3.11715769885859 2.59979625578436 2.59979625578436 4.16770549011929 3.06178703260991 3.55806038569829 2.59979625578436 2.59979625578436 3.57130530482096 2.59979625578436 4.04145499193348 2.59979625578436 2.59979625578436 3.41194443992594 3.29913367952584 3.88766080324959 2.59979625578436 2.59979625578436 4.29714792276446 2.59979625578436 3.26880893046291 2.59979625578436 2.59979625578436 3.47171591016966 2.59979625578436 2.59979625578436 2.59979625578436 2.59979625578436 4.69442388930341 3.07465554562221 2.59979625578436 3.11037841164054 2.59979625578436 3.97452904696806 2.59979625578436 3.39684887833031 2.59979625578436 2.59979625578436 3.70830021421705 2.59979625578436 3.08843871467039 2.59979625578436 2.59979625578436 3.889570894831 2.59979625578436 3.38119400831599 2.59979625578436 2.59979625578436 3.84039625770601 3.04936763595227 4.07375190535199 2.59979625578436 2.59979625578436 3.93950875335018 3.69550203293633 3.04160865887499 3.90486410974004 2.59979625578436 2.59979625578436 4.489184033573 3.11547170492856 3.41874749654539 2.59979625578436 2.59979625578436 4.85192595869951 3.04772504160026 3.32619170863699 2.59979625578436 2.59979625578436 4.3842826889467 3.2670926519256 4.44876297642528 2.59979625578436 2.59979625578436 5.03477256953397 3.27611731718091 4.20284137768428 2.59979625578436 2.59979625578436 4.14428010699811 2.59979625578436 3.84348780019869 3.13294224426404 2.59979625578436 3.69624764149184 3.23943786201555 3.63837469934118 2.59979625578436 2.59979625578436 4.9689602844379 2.59979625578436 3.8486904104516 2.59979625578436 2.59979625578436 3.33599306581088 3.2879594338573 3.88579130189572 2.59979625578436 2.59979625578436 4.66780110147988 2.59979625578436 4.25748311823964 2.59979625578436 2.59979625578436 4.5578952289311 3.07492497937578 4.27393989488006 2.59979625578436 2.59979625578436 3.45753213759342 2.59979625578436 3.87010041767032 2.59979625578436 2.59979625578436 4.0705489002415 3.27713638788058 3.87775352239215 3.11671905717742 2.59979625578436 3.60454462823474 2.59979625578436 4.40397181102572 2.59979625578436 2.59979625578436 3.89728655961173 2.59979625578436 3.07878727232066 3.48326144687435 2.59979625578436 4.77050221722326 3.65185553354328 3.97910661271912 2.59979625578436 2.59979625578436 4.08800333111195 3.49534980656046 3.88847339074918 2.59979625578436 3.05448293938791 2.59979625578436 5.05093769552864 2.59979625578436 4.11617595338912 2.59979625578436 3.39696096412707 5.04210323566452 2.59979625578436 3.70267332929628 4.00623011513918 2.59979625578436 4.25457666883382 3.53456210212037 4.16656439522523 2.59979625578436 2.59979625578436 4.59895008305527 3.50842549389157 4.51649108850624 3.45882666299881 3.67528607409489 5.01291002803995 3.58401163972517 5.05852536581822 2.59979625578436 2.59979625578436 4.15192236930727 3.70977069704653 4.15035954084348 2.59979625578436 3.58549110300089 3.82066918645868 2.59979625578436 4.36694592534692 2.59979625578436 2.59979625578436 4.29678501363113 3.8617926093845 3.61039820947627 2.59979625578436 3.20827003153473 4.34424842228874 2.59979625578436 4.00996550861113 2.59979625578436 3.17865863106762 4.46989062598209 3.94339026023944 3.97279742739903 2.59979625578436 2.59979625578436 4.31519820771337 3.16658773388875 4.02996624860463 4.39003181255274 2.59979625578436 4.62017358534514 3.06622404529752 4.37568980282111 2.59979625578436 3.15767287045227 3.88328750845331 3.29403745424245 3.78599847187112 2.59979625578436 2.59979625578436 4.74683393791185 2.59979625578436 4.37816207321273 2.59979625578436 2.59979625578436 5.0382462279779 3.6251123192678 3.88328421512736 2.59979625578436 2.59979625578436 4.14358576806397 3.58791938660392 4.00832722349329 2.59979625578436 2.59979625578436 5.01909638469169 3.15584307376082 4.32252932440454 3.09467911820702 3.47565525924005 3.62245939251466 3.03225364507438 4.19695890766279 3.11937986360436 2.59979625578436 3.38416193941179 2.59979625578436 3.92788527743056 2.59979625578436 3.3738486396907 3.09519307076167 5.97851601307511 3.20409142510325 4.15441274922849 2.59979625578436 2.59979625578436 4.92634611580071 3.36612465035371 3.91183660033431 3.00763695540965 3.11136320296335 4.91579978931395 2.59979625578436 4.12571648205588 3.11932334026827 2.59979625578436 4.70104077609791 3.98146792064773 2.59979625578436 2.59979625578436 2.59979625578436 5.1778712061576 2.59979625578436 4.24374262320084 2.59979625578436 2.59979625578436 4.45994324232863 3.42512101143509 4.63714155026437 2.59979625578436 2.59979625578436 3.9495082912954 3.78201820742754 4.45652263804152 3.32860106906141 2.59979625578436 5.15062241635855 3.27040979766199 4.47675250316703 2.59979625578436 2.59979625578436 4.9176803869693 3.09756767139413 3.96063186544171 2.59979625578436 3.51034282900347 4.8518837018724 3.04961902926352 3.82957126107681 2.59979625578436 2.59979625578436 4.70911467679486 2.59979625578436 3.78744223106535 2.59979625578436 2.59979625578436 4.79928741903788 4.80003786700439 4.702792359084 3.07202167120568 2.59979625578436 4.82568103098201 3.96164077342337 4.01736155786525 2.59979625578436 3.1944944784519 4.86865144995611 3.70021863252178 4.22842747536237 2.59979625578436 2.59979625578436 5.28782466172504 4.60224779442935 3.89899984455183 2.59979625578436 2.59979625578436 3.82697302268523 3.07216302101005 4.28168050170388 2.59979625578436 3.05578649445254 5.29010244848644 4.0941555924754 4.96796483494313 3.02191542271198 2.59979625578436 4.21666727200979 2.59979625578436 3.85101636034392 2.59979625578436 2.59979625578436 4.94964683216311 4.01248896801131 5.18129786468367 2.59979625578436 2.59979625578436 3.40431571422107 4.1235312108921 3.9617972396281 4.04097565958964 2.59979625578436 2.59979625578436 3.56963630029071 2.59979625578436 2.59979625578436 2.59979625578436 2.59979625578436 4.54796906733046 3.37227797937422 3.13368629208698 2.59979625578436 2.59979625578436 5.28848313834849 6.3811581025713 3.67936739780813 2.59979625578436 2.59979625578436 3.92228252569921 3.45536328277789 3.91456728456116 2.59979625578436 2.59979625578436 3.91210167410363 3.08735284545691 4.00463343674565 2.59979625578436 2.59979625578436 2.59979625578436 2.59979625578436 4.02037419943645 2.59979625578436 2.59979625578436 4.33169733648028 2.59979625578436 3.71192966921496 2.59979625578436 2.59979625578436 4.29442058907264 3.12404357264528 3.6155055741188 3.13896247932804 2.59979625578436 4.10870367599951 3.23026995721046 4.22475758656321 2.59979625578436 2.59979625578436 3.56779136608937 3.13561726277176 3.81352416426458 2.59979625578436 2.59979625578436 3.16031210264774 3.29901172108088 3.46202811036683 2.59979625578436 2.59979625578436 3.93904697331096 3.70599166775626 4.00593321037532 2.59979625578436 3.18881389019315 3.48594374074918 2.59979625578436 3.94470379301307 2.59979625578436 2.59979625578436 4.38151308295947 3.59600033080899 4.18518492878406 2.59979625578436 2.59979625578436 4.16984419134157 3.32869148150303 3.10937730926642 3.27177532694313 2.59979625578436 6.73846290638703 3.11530692652306 3.91434876463301 2.59979625578436 2.59979625578436 3.32590215093667 2.59979625578436 3.48741306523119 2.59979625578436 2.59979625578436 4.1731699238206 2.59979625578436 3.17161461745536 2.59979625578436 2.59979625578436 3.19473572649359 4.6137118740515 3.60939070564545 3.88657856018572 4.03488729572336 3.13901363613911 4.35037491039052 2.59979625578436 3.88775040400341 2.59979625578436 2.59979625578436 4.58027377672732 2.59979625578436 3.52338752856881 3.36586943173339 2.59979625578436 4.2161612464992 3.60093083117833 4.13867381216694 2.59979625578436 3.18528064700602 3.55447539391392 3.98978074833163 3.96812888020784 2.59979625578436 2.59979625578436 4.1777396243841 3.07652576753501 4.56904625217008 2.59979625578436 2.59979625578436 2.59979625578436 3.60043099403342 4.18775749464987 3.3217847703779 4.46534611123475 4.4131675108357 3.86611458455853 3.79816915789271 3.15184207342633 3.28755938414103 3.83308018553565 3.67706499324602 4.72448216825056 2.59979625578436 2.59979625578436 3.6888404671252 2.59979625578436 3.69078090448107 2.59979625578436 2.59979625578436 4.35160983996017 2.59979625578436 4.65721139415262 2.59979625578436 2.59979625578436 4.76720105423711 3.29612907983554 3.47469189890208 2.59979625578436 2.59979625578436 2.59979625578436 2.59979625578436 2.59979625578436 3.24925207574573 2.59979625578436 5.88822003954518 3.88503860751361 4.46558264157305 3.64182534636077 3.136598296543 2.59979625578436 3.41035805204073 2.59979625578436 3.52837646954406 2.59979625578436 5.87934107293229 4.72079561862124 4.44673350390791 3.13258002656255 3.12734860701425 3.81894487985072 3.54690872487493 5.33473177747722 2.59979625578436 2.59979625578436 5.00509284925237 4.03299919194712 4.12095066359143 3.09452231295659 2.59979625578436 3.41695097319566 2.59979625578436 5.12378955456286 2.59979625578436 2.59979625578436 3.37587920586357 4.77019094424234 3.0324307448167 4.18909740301459 2.59979625578436 2.59979625578436 3.90866235679493 4.02838372931525 3.45993785358775 2.59979625578436 2.59979625578436 2.59979625578436 3.50030527778916 5.53193380473864 2.59979625578436 2.59979625578436 4.53764200448967 3.38404745483947 3.80707758114523 2.59979625578436 2.59979625578436 4.23653332521103 3.93812031678581 3.61828513834977 3.36381581629909 2.59979625578436 4.49564968957774 2.59979625578436 4.20728187979744 2.59979625578436 2.59979625578436 3.88257670646385 3.40540983806856 4.77090220913066 2.59979625578436 2.59979625578436 4.59752818667247 3.48287750794055 4.55443210104046 2.59979625578436 2.59979625578436 3.35651622161544 4.08963289548746 3.5573637628625 2.59979625578436 2.59979625578436 6.00380142859844 3.58683593692783 4.34604069313749 2.59979625578436 2.59979625578436 4.28994300362107 2.59979625578436 3.6282151163956 2.59979625578436 3.1677776264212 2.59979625578436 3.35328498908235 4.61309429115726 2.59979625578436 2.59979625578436 3.96853226365512 4.23459351792667 2.59979625578436 4.0185530243409 2.59979625578436 4.13476385007122 4.01444488429516 4.50195814649379 2.59979625578436 2.59979625578436 3.97385721878554 3.0410586930376 5.61088024143791 2.59979625578436 2.59979625578436 4.06483944005335 4.77361229354002 4.07730770910483 2.59979625578436 2.59979625578436 4.83607417093965 3.53111261296467 3.87429501134651 2.59979625578436 2.59979625578436 3.29381410174513 3.21951123834957 4.32391163045759 2.59979625578436 2.59979625578436 3.96521401075808 3.08270106822196 3.76016028022053 2.59979625578436 2.59979625578436 3.34260516870939
Manes.02G008600.v6.1 2.59979625578436 2.59979625578436 2.59979625578436 2.59979625578436 2.59979625578436 2.59979625578436 2.59979625578436 2.59979625578436 2.59979625578436 2.59979625578436 2.59979625578436 2.59979625578436 3.11804907243019 2.59979625578436 2.59979625578436 2.59979625578436 2.59979625578436 2.59979625578436 3.91874843080912 2.59979625578436 2.59979625578436 2.59979625578436 2.59979625578436 3.21375796249481 2.59979625578436 2.59979625578436 3.16295777007222 3.20900055990681 2.59979625578436 2.59979625578436 2.59979625578436 2.59979625578436 2.59979625578436 3.19522409136653 3.36735576210244 3.16878379002956 3.56670918754148 2.59979625578436 2.59979625578436 2.59979625578436 2.59979625578436 2.59979625578436 2.59979625578436 4.01013362095992 2.59979625578436 2.59979625578436 3.36040517360207 2.59979625578436 2.59979625578436 2.59979625578436 2.59979625578436 2.59979625578436 2.59979625578436 2.59979625578436 2.59979625578436 2.59979625578436 2.59979625578436 2.59979625578436 2.59979625578436 2.59979625578436 2.59979625578436 2.59979625578436 2.59979625578436 2.59979625578436 2.59979625578436 3.14237346324655 2.59979625578436 2.59979625578436 2.59979625578436 2.59979625578436 2.59979625578436 2.59979625578436 2.59979625578436 2.59979625578436 2.59979625578436 3.76998510658159 2.59979625578436 2.59979625578436 2.59979625578436 2.59979625578436 2.59979625578436 2.59979625578436 2.59979625578436 2.59979625578436 2.59979625578436 3.66741940896117 3.38070984509346 3.39107561198341 2.59979625578436 2.59979625578436 3.24973940342139 2.59979625578436 2.59979625578436 2.59979625578436 2.59979625578436 3.17011221737183 2.59979625578436 2.59979625578436 2.59979625578436 2.59979625578436 2.59979625578436 2.59979625578436 2.59979625578436 3.07799747124634 2.59979625578436 2.59979625578436 2.59979625578436 2.59979625578436 2.59979625578436 2.59979625578436 2.59979625578436 2.59979625578436 3.05008182588941 2.59979625578436 2.59979625578436 2.59979625578436 2.59979625578436 2.59979625578436 3.58385032575014 2.59979625578436 3.08797719378391 3.13872541349518 2.59979625578436 2.59979625578436 2.59979625578436 2.59979625578436 2.59979625578436 2.59979625578436 2.59979625578436 3.67860899381931 3.19609879642221 2.59979625578436 2.59979625578436 2.59979625578436 2.59979625578436 2.59979625578436 2.59979625578436 2.59979625578436 2.59979625578436 2.59979625578436 2.59979625578436 3.1779458868114 3.06178703260991 3.21244460660398 2.59979625578436 2.59979625578436 3.71494525715551 2.59979625578436 2.59979625578436 2.59979625578436 2.59979625578436 2.59979625578436 3.45226107684251 2.59979625578436 2.59979625578436 2.59979625578436 2.59979625578436 2.59979625578436 2.59979625578436 2.59979625578436 2.59979625578436 3.47171591016966 2.59979625578436 2.59979625578436 2.59979625578436 2.59979625578436 2.59979625578436 3.07465554562221 2.59979625578436 3.11037841164054 2.59979625578436 2.59979625578436 2.59979625578436 3.06384658117584 2.59979625578436 2.59979625578436 3.16417745732558 3.11361203837832 3.08843871467039 2.59979625578436 2.59979625578436 2.59979625578436 3.20435226905395 3.15566167985817 3.19004403745022 3.13068999412181 3.16817936116962 2.59979625578436 3.52618023350629 2.59979625578436 3.29524616250881 3.037160815614 2.59979625578436 3.04160865887499 3.10743416573937 2.59979625578436 2.59979625578436 2.59979625578436 3.48383847847714 2.59979625578436 2.59979625578436 3.48251498255572 3.39679534912207 3.04772504160026 3.61677307627576 3.61010806293255 3.41151332783018 3.48186864689569 3.2670926519256 3.33933551687308 2.59979625578436 2.59979625578436 3.59001127490207 2.59979625578436 3.23226733660521 3.00967619553112 2.59979625578436 2.59979625578436 2.59979625578436 3.33238703215835 2.59979625578436 2.59979625578436 3.15782640238907 2.59979625578436 2.59979625578436 3.16305146276653 2.59979625578436 3.87965913939567 2.59979625578436 2.9870565861914 3.0312983665093 3.06852274975295 3.33599306581088 3.77066255425936 2.59979625578436 3.12874083925188 2.59979625578436 3.19677433375722 3.19240955863012 3.37329820666967 3.24358690281098 2.59979625578436 3.0699466230511 2.59979625578436 3.08827779899346 2.59979625578436 2.59979625578436 3.64297008131791 3.12024369940562 3.39303938594947 2.59979625578436 2.59979625578436 3.73114165719934 3.42568183089218 3.01582169102262 3.73254242417272 5.07827029939679 3.42553268245098 2.59979625578436 3.17608306896042 3.49175676901494 2.59979625578436 2.59979625578436 2.59979625578436 3.07878727232066 2.59979625578436 2.59979625578436 3.17356662868593 3.35176661093158 3.0751254337643 2.59979625578436 2.59979625578436 3.36821729632826 2.59979625578436 3.40495493333963 2.59979625578436 2.59979625578436 2.59979625578436 5.05093769552864 3.4935273524097 3.45647313848074 3.13480110438984 2.59979625578436 3.58284287608087 3.17647007763899 3.02532496867072 2.59979625578436 2.59979625578436 3.5889364573987 2.59979625578436 2.59979625578436 2.59979625578436 3.16332247699915 3.19546030758457 2.59979625578436 3.56418732133832 5.54701575418194 2.59979625578436 3.42317760654825 3.69514666089469 3.05906766596064 2.59979625578436 2.59979625578436 3.45735620413597 2.59979625578436 3.79469870865205 3.98626739876743 3.17618018401525 2.59979625578436 3.79327768619068 4.10348433193023 3.67878321099794 3.02411260142883 3.89491900261085 3.24569782192461 3.24667302101243 2.59979625578436 2.59979625578436 4.13133160168577 3.40084265488325 2.59979625578436 4.04691236581746 3.17865863106762 3.613567268597 2.59979625578436 3.82017398648223 2.59979625578436 2.59979625578436 3.62768581900999 3.16658773388875 3.15924501044427 2.59979625578436 2.59979625578436 4.01818399914702 3.62556512346228 3.66660763987476 2.59979625578436 2.59979625578436 3.6587341302309 3.09304328024829 3.14215221956444 2.59979625578436 3.13261469345293 3.6291041059735 2.59979625578436 3.78793379616188 3.0961917105276 2.59979625578436 3.1933542419055 2.59979625578436 2.59979625578436 2.59979625578436 3.55707684656612 3.20704156102309 3.73379632513718 3.28404026497614 2.59979625578436 2.59979625578436 3.54211256810747 3.15584307376082 3.40627964740502 3.09467911820702 2.59979625578436 3.19836810956745 2.59979625578436 3.0825107763154 3.3307332458249 3.60500179411574 3.38416193941179 3.16047819545527 2.59979625578436 3.85087221439637 3.15037536408807 3.09519307076167 4.36784157701945 3.02864738326235 2.59979625578436 3.62254771808082 3.20164312672398 3.78564216104851 2.59979625578436 2.59979625578436 3.17468152259091 3.11136320296335 3.44525548215947 3.13786835974162 3.77504121623943 3.33065454872683 2.59979625578436 2.59979625578436 3.52342389776374 2.59979625578436 2.59979625578436 6.25817141309703 3.91268880763813 2.59979625578436 3.24980416694994 2.59979625578436 2.59979625578436 3.72125575631646 3.08059389465736 2.59979625578436 4.34224166347073 2.59979625578436 3.7145258854749 3.14025367911579 3.47516363191189 2.59979625578436 2.59979625578436 3.99316513009854 3.27040979766199 3.07195668903267 2.59979625578436 3.04794204847268 3.52428154965526 3.09756767139413 3.29886172274126 2.59979625578436 3.51034282900347 3.72285975990381 3.04961902926352 3.71795681358765 4.57391303216029 3.43006726886568 3.48869614937631 3.34037266712788 3.91899542445773 3.05543704798616 2.59979625578436 3.82574288094967 2.59979625578436 3.3699188977181 3.73237032599509 4.06084683536767 3.58226589904918 3.57995862099293 3.08920714372086 3.38172702084249 2.59979625578436 4.38172805358492 3.58860918242628 2.59979625578436 3.14267566082531 3.43303792983199 4.47308998481192 4.04264053925947 2.59979625578436 3.44841520843695 2.59979625578436 3.41665666789317 3.26490597460946 3.41241579629101 4.46217938414752 2.59979625578436 3.65452862104187 3.48758109411748 3.33926872403034 2.59979625578436 2.59979625578436 3.19755199553219 3.13776652946732 2.59979625578436 3.19701343765189 2.59979625578436 3.95969944353903 3.61785560135177 3.31617825122147 2.59979625578436 3.26482453652333 3.00594591942254 3.19855137885276 3.13091120944092 3.01490231394773 3.31367075302264 2.59979625578436 2.59979625578436 2.59979625578436 2.59979625578436 2.59979625578436 3.37057561147686 3.1782393393218 3.04931507854715 3.13368629208698 2.59979625578436 2.59979625578436 2.59979625578436 2.59979625578436 2.59979625578436 2.59979625578436 2.59979625578436 3.55071511297521 2.59979625578436 3.37602505743054 2.59979625578436 2.59979625578436 3.44647907091879 2.59979625578436 2.59979625578436 2.59979625578436 2.59979625578436 3.83901951323155 2.59979625578436 2.59979625578436 2.59979625578436 3.34135829939782 3.54267748060448 2.59979625578436 3.10694865309437 3.7947550039366 2.59979625578436 3.11486485550114 2.59979625578436 3.32526864023558 2.59979625578436 2.59979625578436 3.5792875926982 3.67543192090741 3.29214780067696 2.59979625578436 2.59979625578436 2.59979625578436 2.59979625578436 2.59979625578436 2.59979625578436 2.59979625578436 3.38765383122753 3.69007444965449 3.0356971867682 2.59979625578436 2.59979625578436 3.28720428082605 2.59979625578436 3.28280950206751 3.14717678469408 3.18881389019315 3.67704188197736 2.59979625578436 3.56736478650805 3.20643697917781 2.59979625578436 2.59979625578436 3.10526400266323 3.33697494199146 3.14192697751166 3.22180690923061 2.59979625578436 3.11791344840348 2.59979625578436 2.59979625578436 3.65975892763449 4.30483835102731 3.32506186180071 3.0284462862932 2.59979625578436 2.59979625578436 2.59979625578436 2.97688219355799 3.1664216170609 3.85036913035679 3.07812638981679 3.21960951687133 2.59979625578436 2.59979625578436 2.59979625578436 3.09490341468928 2.59979625578436 4.12808416109519 3.72313740150032 2.59979625578436 4.03488729572336 2.59979625578436 3.74577657031403 2.59979625578436 3.69810982247138 4.80829687170364 3.63668053393566 2.59979625578436 3.36204250988082 2.59979625578436 2.59979625578436 3.21419104749459 2.59979625578436 2.59979625578436 2.59979625578436 2.59979625578436 2.59979625578436 3.55447539391392 2.59979625578436 3.96812888020784 2.59979625578436 2.59979625578436 2.59979625578436 3.41825790528832 2.59979625578436 4.29067906117622 3.63334554052997 2.59979625578436 3.60043099403342 3.12478781716686 3.61072093684214 2.59979625578436 3.45273288614406 3.5091143569893 2.59979625578436 3.37588687910859 2.59979625578436 3.6755733418522 4.39187388641698 2.59979625578436 3.23274696978057 2.59979625578436 2.59979625578436 2.59979625578436 2.59979625578436 2.59979625578436 2.59979625578436 2.59979625578436 2.59979625578436 2.59979625578436 2.59979625578436 2.59979625578436 3.96093225909824 3.29612907983554 3.47469189890208 3.46856026701611 3.66375643784274 3.79716551795672 2.59979625578436 2.59979625578436 2.59979625578436 2.59979625578436 3.71664159246952 4.36577030852501 2.59979625578436 3.86318106408786 2.59979625578436 2.59979625578436 4.07158411044521 2.59979625578436 2.59979625578436 2.59979625578436 2.59979625578436 3.21444532604007 3.05120239547897 2.59979625578436 2.59979625578436 3.10979399629646 3.02941578193738 2.59979625578436 4.93775403235419 2.59979625578436 3.24766064870577 3.06980125949796 2.59979625578436 3.29609969080235 2.59979625578436 2.59979625578436 2.59979625578436 2.59979625578436 2.59979625578436 2.59979625578436 3.37587920586357 2.59979625578436 3.0324307448167 2.59979625578436 2.59979625578436 2.59979625578436 3.60314531494957 4.40107395226135 2.59979625578436 2.59979625578436 2.59979625578436 2.59979625578436 3.38273842837332 2.59979625578436 3.09629371888845 2.59979625578436 2.59979625578436 2.59979625578436 2.59979625578436 3.81194521333395 2.59979625578436 2.59979625578436 2.59979625578436 2.59979625578436 2.59979625578436 2.59979625578436 3.49552710710383 2.59979625578436 2.59979625578436 2.59979625578436 2.59979625578436 3.52129112065354 2.59979625578436 2.59979625578436 2.59979625578436 2.59979625578436 2.59979625578436 2.59979625578436 2.59979625578436 2.59979625578436 2.59979625578436 3.13790827944038 2.59979625578436 2.59979625578436 2.59979625578436 2.59979625578436 3.36674922290519 2.59979625578436 3.51193450945408 2.59979625578436 2.59979625578436 3.51820813889633 2.59979625578436 3.25835208647746 2.59979625578436 3.39802017770579 2.59979625578436 2.59979625578436 3.55735590474518 2.59979625578436 3.07369795760033 3.30313529149927 3.63309973265521 2.59979625578436 3.15448378042256 2.59979625578436 2.59979625578436 3.76939221559305 3.12439282256448 4.26530609196729 2.59979625578436 2.59979625578436 2.59979625578436 2.59979625578436 2.59979625578436 2.59979625578436 2.59979625578436 2.59979625578436 2.59979625578436 2.59979625578436 3.21122222670659 2.59979625578436 4.67254152481141 2.59979625578436 4.07186612216576 2.59979625578436 2.59979625578436 2.59979625578436 3.20487193917224 4.8774297721518 2.59979625578436 3.64772177115844 3.08270106822196 3.34529463786093 3.42544384608713 2.59979625578436 3.9545389191392
Manes.02G008700.v6.1 2.59979625578436 2.59979625578436 2.59979625578436 2.59979625578436 2.59979625578436 2.59979625578436 3.15816018115106 3.32387150818726 3.49376837325421 2.59979625578436 2.59979625578436 2.59979625578436 2.59979625578436 3.44305187794855 2.59979625578436 2.59979625578436 2.59979625578436 3.80123086013542 2.59979625578436 2.59979625578436 2.59979625578436 2.59979625578436 2.59979625578436 3.34898337200862 2.59979625578436 2.59979625578436 2.59979625578436 2.59979625578436 2.59979625578436 2.59979625578436 2.59979625578436 3.2385184270877 3.40635991829517 3.61722718869772 2.59979625578436 2.59979625578436 3.16493055238067 3.21447733758373 2.59979625578436 2.59979625578436 2.59979625578436 3.23286364701414 2.59979625578436 2.59979625578436 2.59979625578436 2.59979625578436 3.14070476119692 3.1556293923897 2.59979625578436 2.59979625578436 2.59979625578436 2.59979625578436 2.59979625578436 2.59979625578436 2.59979625578436 2.59979625578436 3.1130976494983 3.72763771818756 2.59979625578436 2.59979625578436 2.59979625578436 2.59979625578436 3.46883305524788 2.59979625578436 2.59979625578436 2.59979625578436 3.16805095130771 2.59979625578436 3.33289544367448 2.59979625578436 3.20611898545288 3.03420175286161 2.59979625578436 2.59979625578436 2.59979625578436 2.59979625578436 3.63077662772523 3.50975638980862 2.59979625578436 2.59979625578436 3.19937689101105 3.23212901003371 2.59979625578436 3.47624966748319 2.59979625578436 2.59979625578436 2.59979625578436 3.50982048758402 2.59979625578436 2.59979625578436 2.59979625578436 3.53864938527956 3.32037428677871 3.30794006058808 2.59979625578436 2.59979625578436 2.59979625578436 2.59979625578436 3.45191339399238 2.59979625578436 2.59979625578436 2.59979625578436 2.59979625578436 3.07799747124634 2.59979625578436 2.59979625578436 2.59979625578436 2.59979625578436 3.18709662403514 2.59979625578436 3.09842035462182 2.59979625578436 3.05008182588941 3.27950361820524 5.67228931414433 2.59979625578436 2.59979625578436 3.097772256188 3.58385032575014 2.59979625578436 2.59979625578436 2.59979625578436 3.09809346900321 2.59979625578436 3.34493637438906 2.59979625578436 2.59979625578436 2.59979625578436 2.59979625578436 2.59979625578436 2.59979625578436 2.59979625578436 2.59979625578436 4.08778891120065 2.59979625578436 2.59979625578436 2.59979625578436 3.08196755351891 4.47866081912349 3.16073271291655 3.35372006124426 2.59979625578436 2.59979625578436 3.55806038569829 2.59979625578436 2.59979625578436 2.59979625578436 3.50034930713511 3.53360745109231 2.59979625578436 2.59979625578436 2.59979625578436 3.45226107684251 3.58662713358507 3.74371536210944 3.26459823700284 2.59979625578436 3.02884003678921 3.41561414201033 3.32259926914112 2.59979625578436 2.59979625578436 2.59979625578436 3.4171658081868 2.59979625578436 2.59979625578436 2.59979625578436 3.07465554562221 2.59979625578436 2.59979625578436 2.59979625578436 2.59979625578436 2.59979625578436 3.39684887833031 3.10734665489403 2.59979625578436 2.59979625578436 3.11361203837832 3.43834722454961 2.59979625578436 2.59979625578436 2.59979625578436 3.02883382542909 2.9940602321428 2.59979625578436 2.59979625578436 2.59979625578436 2.59979625578436 2.59979625578436 2.59979625578436 2.59979625578436 2.59979625578436 2.59979625578436 3.04160865887499 3.65831923584301 2.59979625578436 3.09039111622633 3.65946978543165 2.59979625578436 3.51245969493795 2.59979625578436 2.59979625578436 3.16689536194367 2.59979625578436 2.59979625578436 2.59979625578436 2.59979625578436 2.59979625578436 3.41353882279526 3.20579552351965 2.59979625578436 3.32563966480586 2.59979625578436 3.27611731718091 3.67874131115899 2.59979625578436 2.59979625578436 2.59979625578436 4.80089919246676 3.33238703215835 2.59979625578436 2.59979625578436 2.59979625578436 2.59979625578436 4.27902999033291 3.16305146276653 2.59979625578436 3.35455894485225 4.72669514704258 3.45573006851297 2.59979625578436 3.06852274975295 2.59979625578436 2.59979625578436 4.06994694999674 2.59979625578436 3.05800329061214 3.19677433375722 2.59979625578436 3.68133773842789 2.59979625578436 2.59979625578436 3.26181179846843 3.07492497937578 4.2144416389138 2.59979625578436 2.59979625578436 2.59979625578436 2.59979625578436 3.39303938594947 2.59979625578436 2.59979625578436 3.40975513062506 2.59979625578436 3.74987951151849 3.61792181462924 2.59979625578436 2.59979625578436 3.36707522615221 4.32894217317334 3.23544690453558 2.59979625578436 2.59979625578436 2.59979625578436 3.42207352412746 2.59979625578436 2.59979625578436 2.59979625578436 2.59979625578436 3.415894803482 2.59979625578436 2.59979625578436 2.59979625578436 2.59979625578436 3.25999495487418 2.59979625578436 2.59979625578436 2.59979625578436 2.59979625578436 3.23672803855937 4.57199177844518 3.13480110438984 2.59979625578436 2.59979625578436 3.73159039278313 3.77497974381894 3.11424136611794 2.59979625578436 2.59979625578436 2.59979625578436 3.85978030151669 2.59979625578436 2.59979625578436 3.19546030758457 3.76073749062112 3.46547799695192 2.59979625578436 2.59979625578436 2.59979625578436 3.09900823605374 4.18220084625933 2.59979625578436 2.59979625578436 2.59979625578436 2.59979625578436 3.79469870865205 3.36089001473455 2.59979625578436 2.59979625578436 3.14562636105081 4.28550640542332 3.37143112947888 2.59979625578436 3.19442034293909 3.50591962117144 3.38883758703688 2.59979625578436 3.45416095825858 2.59979625578436 2.59979625578436 3.76560242009159 2.59979625578436 2.59979625578436 2.59979625578436 2.59979625578436 3.63957982449181 2.59979625578436 2.59979625578436 3.20150989367274 2.59979625578436 3.69894092230814 2.59979625578436 2.59979625578436 2.59979625578436 3.71901086273931 2.59979625578436 3.64174100201881 2.59979625578436 3.35678698172305 3.68252091038086 3.89245209463446 2.59979625578436 3.13261469345293 2.59979625578436 2.59979625578436 2.59979625578436 2.59979625578436 2.59979625578436 2.59979625578436 3.06601140229909 3.25721121744889 3.10020146374746 2.59979625578436 3.20704156102309 2.59979625578436 4.00832722349329 2.59979625578436 3.06075262526231 3.15022104454705 4.02181314734147 4.06457928231028 2.59979625578436 2.59979625578436 3.19836810956745 3.03225364507438 3.27934697100873 2.59979625578436 2.59979625578436 3.15779812644779 2.59979625578436 3.45706014466126 2.59979625578436 2.59979625578436 2.59979625578436 3.35883779744775 2.59979625578436 3.40477900251321 2.59979625578436 2.59979625578436 3.29707522516397 2.59979625578436 4.36692166376586 2.59979625578436 3.11136320296335 3.57160092862148 2.59979625578436 4.12571648205588 3.33065454872683 2.59979625578436 3.12273955512324 3.13906168656558 2.59979625578436 3.03367268315916 2.59979625578436 2.59979625578436 2.59979625578436 2.59979625578436 2.59979625578436 2.59979625578436 3.25797369082606 2.59979625578436 3.90837326798078 2.59979625578436 2.59979625578436 3.39758033565916 2.59979625578436 3.95484254405987 2.59979625578436 2.59979625578436 2.59979625578436 2.59979625578436 3.41054618312097 2.59979625578436 2.59979625578436 2.59979625578436 3.30034534379421 3.7885756141648 2.59979625578436 2.59979625578436 2.59979625578436 3.48895088648259 3.25597584154714 2.59979625578436 3.75882621456763 3.04948717202689 3.50203005288194 4.0357668921639 2.59979625578436 2.59979625578436 2.59979625578436 3.72466056966378 4.03244495800774 2.59979625578436 2.59979625578436 2.59979625578436 4.06252014287478 3.94179678570651 3.69286530377354 2.59979625578436 2.59979625578436 3.10140652150073 2.59979625578436 3.14267566082531 2.59979625578436 3.58442279894073 3.31482471666852 3.2656464759195 2.59979625578436 2.59979625578436 3.0755768791799 3.26490597460946 2.59979625578436 2.59979625578436 2.59979625578436 3.13589593959261 3.48758109411748 3.75105557019103 3.02191542271198 2.59979625578436 2.59979625578436 2.59979625578436 3.69143643247701 2.59979625578436 2.59979625578436 3.0680091370017 3.43661259381833 4.21197208491919 2.59979625578436 2.59979625578436 3.72372014552955 2.59979625578436 3.34678284603657 3.51574563284057 3.10712921319811 2.59979625578436 3.09151528685361 2.59979625578436 2.59979625578436 3.4884732644141 2.59979625578436 3.1782393393218 3.23299208811065 2.59979625578436 3.15150067151979 2.59979625578436 2.59979625578436 2.59979625578436 3.23264526912839 2.59979625578436 2.59979625578436 3.1553627006671 3.09854109867356 2.59979625578436 2.59979625578436 2.59979625578436 2.59979625578436 2.59979625578436 2.59979625578436 3.16980602888094 2.59979625578436 2.59979625578436 3.17435855558807 5.76642194808527 2.59979625578436 2.59979625578436 3.1505585915272 2.59979625578436 3.10694865309437 2.59979625578436 2.59979625578436 3.11486485550114 3.12404357264528 3.11545540883735 2.59979625578436 2.59979625578436 2.59979625578436 2.59979625578436 3.56996809434794 2.59979625578436 2.59979625578436 3.09055428047105 3.13561726277176 3.73907939336889 2.59979625578436 2.59979625578436 3.16031210264774 2.59979625578436 3.99590527404699 3.97092145900255 2.59979625578436 2.59979625578436 3.16296043660998 3.66545625792225 2.59979625578436 2.59979625578436 3.23124158278061 2.59979625578436 3.94470379301307 2.59979625578436 2.59979625578436 2.59979625578436 3.4666767382516 2.59979625578436 2.59979625578436 3.22180690923061 3.17879938663296 3.11791344840348 3.60387661756193 3.54190319695318 2.59979625578436 2.59979625578436 3.32506186180071 3.33692940409424 2.59979625578436 2.59979625578436 2.59979625578436 3.13157995423547 3.64375553407151 2.59979625578436 2.59979625578436 3.21960951687133 2.59979625578436 3.44151346863759 3.2692901765405 2.59979625578436 3.02196137564689 3.2004768242502 2.59979625578436 4.09181245676974 3.20566299976803 2.59979625578436 2.59979625578436 2.59979625578436 3.10040922476677 2.59979625578436 2.59979625578436 3.14894040553398 2.59979625578436 3.13903998395891 3.67117148881194 2.59979625578436 2.59979625578436 2.59979625578436 3.08382354620843 2.59979625578436 2.59979625578436 2.59979625578436 2.59979625578436 3.8322434301044 3.19337031441694 2.59979625578436 2.59979625578436 2.59979625578436 3.95540856618768 3.27005780046848 2.59979625578436 2.59979625578436 2.59979625578436 3.12478781716686 2.59979625578436 2.59979625578436 2.59979625578436 2.59979625578436 3.86662691579016 2.59979625578436 2.59979625578436 2.59979625578436 3.67706499324602 2.59979625578436 2.59979625578436 2.59979625578436 2.59979625578436 3.52897576788513 3.23953822414247 3.47520283733032 2.59979625578436 2.59979625578436 2.59979625578436 3.39724226744863 2.59979625578436 2.59979625578436 3.72416687134683 2.59979625578436 5.95651688907742 2.59979625578436 3.22322736688131 2.59979625578436 2.59979625578436 2.59979625578436 2.59979625578436 2.59979625578436 2.59979625578436 2.59979625578436 3.64505721057814 2.59979625578436 2.59979625578436 2.59979625578436 3.17666752597553 2.59979625578436 2.59979625578436 3.170552578228 2.59979625578436 3.21444532604007 3.37547122358886 2.59979625578436 2.59979625578436 2.59979625578436 2.59979625578436 3.96314819633817 2.59979625578436 2.59979625578436 2.59979625578436 2.59979625578436 3.1277135856963 3.44859642076762 2.59979625578436 2.59979625578436 2.59979625578436 3.14662082988331 2.59979625578436 2.59979625578436 2.59979625578436 2.59979625578436 3.20938411112718 3.31593868767472 2.59979625578436 2.59979625578436 2.59979625578436 2.59979625578436 3.26993010504482 2.59979625578436 2.59979625578436 2.59979625578436 2.59979625578436 2.59979625578436 3.29856936453973 2.59979625578436 3.11870604035815 3.05627301234867 3.74150866336052 2.59979625578436 2.59979625578436 2.59979625578436 2.59979625578436 3.69629454725102 2.59979625578436 2.59979625578436 2.59979625578436 2.59979625578436 4.29512667387151 2.59979625578436 3.5405384840355 2.59979625578436 3.17310155599223 3.53005056540587 3.8335430440529 2.59979625578436 2.59979625578436 2.59979625578436 3.48455101835497 2.59979625578436 3.059035661787 2.59979625578436 3.28948764884999 3.69911873260326 3.43229267361625 2.59979625578436 2.59979625578436 2.59979625578436 3.2500535295445 3.47394710612716 2.59979625578436 2.59979625578436 3.2235071789958 3.06746869606695 4.24372142843069 2.59979625578436 2.59979625578436 3.77222361095045 3.38629528969851 2.59979625578436 2.59979625578436 2.59979625578436 2.59979625578436 3.86786890911461 2.59979625578436 3.09559387004943 3.16483281905453 2.59979625578436 3.85218514393619 2.59979625578436 2.59979625578436 2.59979625578436 2.59979625578436 2.59979625578436 2.59979625578436 2.59979625578436 2.59979625578436 3.40738645349279 3.66636006968075 2.59979625578436 2.59979625578436 2.59979625578436 2.59979625578436 3.06320104111917 2.59979625578436 2.59979625578436 2.59979625578436 2.59979625578436 2.59979625578436 5.88569068331967 2.59979625578436 2.59979625578436 3.27961246069983 2.59979625578436 3.08078529881836 2.59979625578436 3.12790887429037
Manes.02G008800.v6.1 2.59979625578436 2.59979625578436 3.03047684732533 2.59979625578436 2.59979625578436 2.59979625578436 3.15816018115106 2.59979625578436 2.59979625578436 2.59979625578436 2.59979625578436 2.59979625578436 2.59979625578436 2.59979625578436 2.59979625578436 2.59979625578436 3.51852869536645 2.59979625578436 2.59979625578436 2.59979625578436 2.59979625578436 2.59979625578436 3.5105562495507 3.34898337200862 2.59979625578436 2.59979625578436 3.3913280554543 2.59979625578436 2.59979625578436 2.59979625578436 2.59979625578436 3.2385184270877 3.72650963248395 2.59979625578436 2.59979625578436 2.59979625578436 3.16493055238067 2.59979625578436 2.59979625578436 2.59979625578436 2.59979625578436 3.23286364701414 2.59979625578436 2.59979625578436 2.59979625578436 2.59979625578436 3.36040517360207 3.38114915188791 3.13370949737372 2.59979625578436 2.59979625578436 3.25791388366613 3.34120921178698 2.59979625578436 2.59979625578436 2.59979625578436 3.32198498486787 3.82942853835697 2.59979625578436 2.59979625578436 2.59979625578436 3.13655648183482 2.59979625578436 2.59979625578436 2.59979625578436 2.59979625578436 2.59979625578436 3.19194094230314 2.59979625578436 2.59979625578436 2.59979625578436 2.59979625578436 3.35537191096595 2.59979625578436 2.59979625578436 3.28754744734438 3.33639421091845 3.61315024367804 2.59979625578436 2.59979625578436 2.59979625578436 2.59979625578436 2.59979625578436 2.59979625578436 2.59979625578436 2.59979625578436 2.59979625578436 2.59979625578436 2.59979625578436 2.59979625578436 2.59979625578436 3.79856609228066 2.59979625578436 3.10301656909335 2.59979625578436 2.59979625578436 3.17403919595947 3.02061995747434 3.63622688306178 2.59979625578436 2.59979625578436 2.59979625578436 2.59979625578436 3.27304933687551 2.59979625578436 2.59979625578436 2.59979625578436 3.17721740656458 2.59979625578436 2.59979625578436 2.59979625578436 2.59979625578436 2.59979625578436 2.59979625578436 2.59979625578436 2.59979625578436 2.59979625578436 3.30063053759635 2.59979625578436 2.59979625578436 3.08797719378391 2.59979625578436 2.59979625578436 2.59979625578436 2.59979625578436 2.59979625578436 2.59979625578436 2.59979625578436 2.59979625578436 2.59979625578436 2.59979625578436 2.59979625578436 3.0212344291614 2.59979625578436 2.59979625578436 2.59979625578436 2.59979625578436 3.08196755351891 2.59979625578436 2.59979625578436 2.59979625578436 2.59979625578436 2.59979625578436 3.93217819050907 2.59979625578436 2.59979625578436 2.59979625578436 3.05552170562978 3.53360745109231 2.59979625578436 2.59979625578436 2.59979625578436 3.09669850574795 3.88766080324959 2.59979625578436 2.59979625578436 3.13846362547094 2.59979625578436 3.73913197718237 2.59979625578436 2.59979625578436 2.59979625578436 2.59979625578436 3.07587858392687 2.59979625578436 2.59979625578436 2.59979625578436 2.59979625578436 2.59979625578436 2.59979625578436 2.59979625578436 2.59979625578436 2.59979625578436 4.19730131279832 3.47017978033751 2.59979625578436 2.59979625578436 3.32270141304433 3.43834722454961 2.59979625578436 2.59979625578436 2.59979625578436 2.59979625578436 3.27853162965225 2.59979625578436 2.59979625578436 2.59979625578436 2.59979625578436 4.15556250339624 2.59979625578436 2.59979625578436 3.46486109286453 2.59979625578436 3.04160865887499 3.10743416573937 2.59979625578436 3.44163721637544 2.59979625578436 3.48383847847714 3.01337418459523 2.59979625578436 2.59979625578436 2.59979625578436 2.59979625578436 2.59979625578436 2.59979625578436 2.59979625578436 2.59979625578436 3.0737295239543 3.20579552351965 2.59979625578436 3.11572183528983 2.59979625578436 2.59979625578436 2.59979625578436 2.59979625578436 2.59979625578436 2.59979625578436 2.59979625578436 2.59979625578436 2.59979625578436 3.07737644082094 2.59979625578436 2.59979625578436 2.59979625578436 2.59979625578436 2.59979625578436 2.59979625578436 2.59979625578436 2.59979625578436 2.59979625578436 2.59979625578436 2.59979625578436 2.59979625578436 2.59979625578436 2.59979625578436 2.59979625578436 2.59979625578436 3.19240955863012 3.68133773842789 2.59979625578436 2.59979625578436 3.0699466230511 3.26876126171489 2.59979625578436 2.59979625578436 2.59979625578436 2.59979625578436 2.59979625578436 2.59979625578436 3.7735118799602 2.59979625578436 3.17623298287933 2.59979625578436 3.01582169102262 2.59979625578436 2.59979625578436 2.59979625578436 2.59979625578436 3.17608306896042 2.59979625578436 2.59979625578436 2.59979625578436 2.59979625578436 2.59979625578436 2.59979625578436 2.59979625578436 2.59979625578436 2.59979625578436 3.26904104433001 2.59979625578436 2.59979625578436 3.53558850487832 2.59979625578436 3.40495493333963 3.07270803269098 2.59979625578436 2.59979625578436 2.59979625578436 3.05198833785288 3.09920040061693 2.59979625578436 2.59979625578436 2.59979625578436 2.59979625578436 3.02532496867072 2.59979625578436 2.59979625578436 2.59979625578436 2.59979625578436 2.59979625578436 2.59979625578436 2.59979625578436 2.59979625578436 3.34567679932435 3.03747957287136 2.59979625578436 2.59979625578436 2.59979625578436 3.09900823605374 3.38877233985551 3.3438924755943 2.59979625578436 3.21057785747254 2.59979625578436 3.20991460941355 2.59979625578436 3.40968187193882 2.59979625578436 4.24548838309499 2.59979625578436 3.37143112947888 2.59979625578436 2.59979625578436 3.24569782192461 3.05910626361496 2.59979625578436 2.59979625578436 2.59979625578436 3.16981088905528 3.43504416208772 2.59979625578436 2.59979625578436 2.59979625578436 2.59979625578436 2.59979625578436 2.59979625578436 2.59979625578436 2.59979625578436 3.39636825993239 2.59979625578436 3.53689864302089 2.59979625578436 2.59979625578436 3.25661411864085 3.66660763987476 2.59979625578436 3.69595611578435 2.59979625578436 3.29403745424245 2.59979625578436 2.59979625578436 2.59979625578436 2.59979625578436 2.59979625578436 3.53014888630321 2.59979625578436 2.59979625578436 2.59979625578436 2.59979625578436 3.52181474650389 2.59979625578436 2.59979625578436 3.20704156102309 2.59979625578436 3.28404026497614 2.59979625578436 2.59979625578436 2.59979625578436 3.69248111277223 3.40627964740502 2.59979625578436 2.59979625578436 2.59979625578436 2.59979625578436 2.59979625578436 2.59979625578436 2.59979625578436 2.59979625578436 2.59979625578436 2.59979625578436 2.59979625578436 2.59979625578436 2.59979625578436 2.59979625578436 2.59979625578436 3.57959499661178 2.59979625578436 3.02689750774351 3.09522200693535 2.59979625578436 2.59979625578436 2.59979625578436 2.59979625578436 2.59979625578436 2.9813665940389 2.59979625578436 2.59979625578436 3.41425061787075 2.59979625578436 3.13906168656558 2.59979625578436 2.59979625578436 2.59979625578436 2.59979625578436 2.59979625578436 3.51159020852859 2.59979625578436 2.59979625578436 2.59979625578436 3.65612034740921 2.59979625578436 2.59979625578436 2.59979625578436 2.59979625578436 2.59979625578436 2.59979625578436 2.59979625578436 2.59979625578436 2.59979625578436 2.59979625578436 3.41054618312097 2.59979625578436 2.59979625578436 2.59979625578436 2.59979625578436 3.4519326062339 2.59979625578436 2.59979625578436 2.59979625578436 2.59979625578436 2.59979625578436 2.59979625578436 2.59979625578436 2.59979625578436 2.59979625578436 2.59979625578436 3.05543704798616 2.59979625578436 2.59979625578436 3.32182210435295 2.59979625578436 3.07202167120568 2.59979625578436 2.59979625578436 3.57995862099293 3.28868788740215 2.59979625578436 2.59979625578436 2.59979625578436 3.10140652150073 2.59979625578436 2.59979625578436 3.19302232415317 2.59979625578436 3.31482471666852 3.2656464759195 2.59979625578436 2.59979625578436 2.59979625578436 2.59979625578436 3.53416582521799 2.59979625578436 2.59979625578436 2.59979625578436 2.59979625578436 2.59979625578436 2.59979625578436 2.59979625578436 2.59979625578436 2.59979625578436 2.59979625578436 3.19701343765189 2.59979625578436 2.59979625578436 2.59979625578436 3.60301848506402 2.59979625578436 2.59979625578436 3.17231317506197 2.59979625578436 3.13091120944092 2.59979625578436 2.59979625578436 2.59979625578436 2.59979625578436 2.59979625578436 2.59979625578436 2.59979625578436 2.59979625578436 2.59979625578436 2.59979625578436 2.59979625578436 2.59979625578436 2.59979625578436 2.59979625578436 2.59979625578436 2.59979625578436 2.59979625578436 2.59979625578436 3.55071511297521 3.30170228463906 3.05152976655718 2.59979625578436 2.59979625578436 2.59979625578436 3.08735284545691 3.67887954623511 2.59979625578436 2.59979625578436 2.59979625578436 2.59979625578436 2.59979625578436 2.59979625578436 2.59979625578436 2.59979625578436 2.59979625578436 3.10694865309437 2.59979625578436 2.59979625578436 3.11486485550114 2.59979625578436 2.59979625578436 2.59979625578436 2.59979625578436 2.59979625578436 3.23026995721046 2.59979625578436 2.59979625578436 2.59979625578436 2.59979625578436 2.59979625578436 3.03997188674666 2.59979625578436 3.15282698057601 2.59979625578436 2.59979625578436 3.21395286454123 2.59979625578436 2.59979625578436 3.28720428082605 2.59979625578436 2.59979625578436 2.59979625578436 3.18881389019315 3.23124158278061 2.59979625578436 4.09118973369876 2.59979625578436 2.59979625578436 3.22721475254557 3.31107187306906 3.63157338889014 2.59979625578436 2.59979625578436 2.59979625578436 3.62020516977015 3.31680275846176 2.59979625578436 2.59979625578436 2.59979625578436 3.32506186180071 3.33692940409424 2.59979625578436 2.59979625578436 2.59979625578436 2.97688219355799 3.29158988951864 2.59979625578436 3.07812638981679 2.59979625578436 2.59979625578436 3.54586406174547 2.59979625578436 2.59979625578436 2.59979625578436 2.59979625578436 3.11225860773288 3.62916982662284 2.59979625578436 2.59979625578436 3.1839706467237 2.59979625578436 2.59979625578436 2.59979625578436 2.59979625578436 2.59979625578436 2.59979625578436 2.59979625578436 2.59979625578436 2.59979625578436 2.59979625578436 3.10783858502086 2.59979625578436 3.31295268164799 2.59979625578436 3.55447539391392 2.59979625578436 2.59979625578436 2.59979625578436 2.59979625578436 2.59979625578436 2.59979625578436 2.59979625578436 2.59979625578436 2.59979625578436 2.59979625578436 2.59979625578436 3.33826151136271 2.59979625578436 2.59979625578436 2.59979625578436 2.59979625578436 3.21175968271509 2.59979625578436 2.59979625578436 2.59979625578436 2.59979625578436 3.11624245650931 2.59979625578436 2.59979625578436 2.59979625578436 2.59979625578436 2.59979625578436 2.59979625578436 2.59979625578436 2.59979625578436 2.59979625578436 2.59979625578436 2.59979625578436 2.59979625578436 3.17254904508025 2.59979625578436 2.59979625578436 2.59979625578436 2.59979625578436 2.59979625578436 2.59979625578436 2.59979625578436 2.59979625578436 2.59979625578436 2.59979625578436 2.59979625578436 3.34680674814643 2.59979625578436 3.136598296543 2.59979625578436 2.59979625578436 2.59979625578436 2.59979625578436 2.59979625578436 2.59979625578436 2.59979625578436 2.59979625578436 2.59979625578436 2.59979625578436 2.59979625578436 3.20516644634206 2.59979625578436 2.59979625578436 2.59979625578436 2.59979625578436 2.59979625578436 3.1277135856963 2.59979625578436 2.59979625578436 2.59979625578436 2.59979625578436 2.59979625578436 2.59979625578436 2.59979625578436 2.59979625578436 2.59979625578436 2.59979625578436 3.31593868767472 2.59979625578436 2.59979625578436 2.59979625578436 2.59979625578436 3.14857604664619 2.59979625578436 2.59979625578436 3.18764437601324 3.05549889512908 3.87845827419621 2.59979625578436 3.28474754635573 2.59979625578436 3.60435513579683 3.18171305316302 2.59979625578436 2.59979625578436 2.59979625578436 3.28670441964339 3.02276451142146 2.59979625578436 2.59979625578436 2.59979625578436 2.59979625578436 3.19378284176863 2.59979625578436 2.59979625578436 2.59979625578436 2.59979625578436 3.53005056540587 2.59979625578436 2.59979625578436 2.59979625578436 2.59979625578436 3.23023422384682 2.59979625578436 2.59979625578436 2.59979625578436 3.08978059537946 2.59979625578436 2.59979625578436 2.59979625578436 2.59979625578436 3.10048140825537 3.51193450945408 2.59979625578436 2.59979625578436 2.59979625578436 2.59979625578436 3.06746869606695 2.59979625578436 2.59979625578436 2.59979625578436 2.59979625578436 3.38629528969851 2.59979625578436 3.07369795760033 2.59979625578436 2.59979625578436 2.59979625578436 2.59979625578436 2.59979625578436 2.59979625578436 3.1964791051938 2.59979625578436 2.59979625578436 2.59979625578436 2.59979625578436 2.59979625578436 2.59979625578436 2.59979625578436 2.59979625578436 2.59979625578436 2.59979625578436 3.08541878809132 2.59979625578436 3.03374484675826 2.59979625578436 3.53111261296467 2.59979625578436 2.59979625578436 2.59979625578436 2.59979625578436 2.59979625578436 3.20487193917224 2.59979625578436 2.59979625578436 2.59979625578436 2.59979625578436 2.59979625578436 2.59979625578436 2.59979625578436 2.59979625578436
Manes.02G008900.v6.1 3.67536698515891 4.12294770149171 5.54577755672694 3.94796231805775 4.68860213593706 4.19440761449037 5.89031570030332 5.86474775855709 4.97173107690845 4.86451695094091 5.02932643993602 4.65856251490016 5.55221475469567 4.0228427264024 3.98378929236754 4.91730601318964 5.7500005050797 5.91877398561206 5.09266556509166 4.37243313713793 4.77934231553453 4.62469494447679 5.50600501266365 4.75059156813578 5.11445228531306 4.46631516103956 5.99857812717674 5.8746006015274 4.56231834553539 4.51811078193081 4.85682202744002 4.10758410181633 5.62345838473526 5.34137180821078 5.39204818750841 4.51977509900985 6.04905061804047 6.35859302664147 4.74708467133602 4.84732351476912 4.77295517848126 5.01514159464469 5.74116718928967 4.66107805167218 4.90472248966492 3.44390932706295 5.40236519574586 5.68635259620093 5.64439648369635 4.28514435243608 4.15029956771519 5.22706498194013 5.77667951033969 4.43652851339569 4.11639527973144 4.84962633655995 5.79877976796814 5.56075095872354 4.8853731131591 4.60863915341142 4.25893962351384 5.38555689264531 5.40037386547139 2.59979625578436 5.29895433900126 4.37609183180286 4.90454774928276 6.37749946990317 5.16545147509283 5.74795783439078 4.23795117700515 4.71307973698554 5.68326182905743 5.36305375509599 2.59979625578436 4.43686894341392 4.02978486032716 6.93955500976837 4.87740182272703 3.8191814651747 4.67563978234044 5.06653670784208 5.02167855439251 4.91308400327855 4.4871318693611 5.44980917479629 5.70218631004186 5.29402770690109 4.93134434335575 4.94315031376796 4.52618719680003 6.18544166644414 4.79624139477376 5.48643651000624 2.59979625578436 5.04819513600452 4.68833366475137 4.93851189428986 5.7667143461123 4.69717459867696 4.12470558534036 5.32720183519999 5.24281797996119 5.55351832265075 5.12862405186618 3.73453100833969 4.5504488491509 5.17806680210046 6.08986656894562 5.25849228638982 4.47041545539033 4.04294978892074 3.59113839217665 5.4192164921649 2.59979625578436 3.91825195276001 4.04861984741434 5.88054193208249 5.34097587637508 5.30286778246283 5.93730393163636 5.16668844986358 5.76933748625832 4.47404478420132 5.50735989618875 5.24842265351083 4.04275430652555 4.43440440610159 5.74645839569592 3.53930605846071 5.22507244526266 3.74662764509982 4.91565394877639 5.74645758297886 5.0938900785733 3.77697688341336 3.23404875933684 4.83841439940733 5.21479409928688 4.78092750047691 2.59979625578436 4.40921261215509 4.13374268927456 6.30002628873709 4.26689568022597 4.60206118347005 3.39788747209717 4.41848492254849 6.15853521857982 4.9128248976036 4.17890040090776 4.67094392540866 4.56331574606057 5.96345146430969 4.74490529112608 3.41052235213113 5.30031813123535 4.36471975474238 6.36945981788538 4.52059564269678 3.96650269055816 4.22652105633247 4.83589954203618 5.95791250542333 4.94796869861194 4.24470430342269 4.03481240626194 4.84489338257216 2.59979625578436 4.91089081853621 4.33729279121815 3.8789415331015 5.11850575781988 6.18951011190139 4.93705525985195 4.14229331024452 3.56545094105894 5.20039296971054 5.3972684880234 2.59979625578436 5.75743457353072 5.03834007204626 3.78422925139982 6.14624033659946 5.09594362197316 5.33156649641089 4.38168438001584 5.5895878495689 7.24370042694024 5.02257962550291 5.56222570582594 5.81723698176554 3.69550203293633 5.71919939718249 6.32722425917661 4.23928452547731 3.86328368237572 3.88416189838781 5.58950835425115 5.25736836444899 4.24354709391718 4.35571363284792 4.51412715909619 4.89427292453343 6.83061731392785 4.00210822240073 4.2799545038972 3.82921676435143 5.25649909543199 6.24177833084964 4.21964789456216 4.0888522953627 3.97514622575755 4.83145128192916 5.86430829901928 5.51740782648423 5.80276520929338 3.97520418003889 5.63783822190466 6.55014286120799 4.21040922125271 5.65177659223556 3.38420121746441 4.97961470852171 6.23381280697047 4.13027688582366 6.47681981732819 3.65568174542466 4.72669514704258 5.10195494754386 4.76349058431737 3.888154466523 3.63022623727667 4.71052280785417 5.6923510041629 5.09254884404114 4.84436993724943 4.46192457411975 5.50932993412202 5.78616851358217 4.73891770992549 5.30511337191259 5.1337670394554 5.20967792198321 6.40360204878367 5.03264348432725 4.96349752636746 4.04608761789329 5.05969967158897 5.04147297213146 5.35386103011051 4.9570399078671 3.58557919338385 5.45781918712519 5.41734002127542 5.08109013077884 2.59979625578436 4.19187887224251 5.00191441863306 5.51176465438218 4.90862167532133 4.81166673163712 4.53086956876037 5.64569495545511 6.04863009445692 5.03980668710785 5.17198942989615 4.06419371011768 5.64775399921056 5.04091160755162 6.1184761030304 5.26567316170617 5.00491050682109 5.20372459134487 5.25894595748872 6.43668294461712 5.63322809195053 2.59979625578436 4.57681878214073 4.786857481659 5.6939415945903 4.59039528706094 4.44831109532709 4.56921320442763 5.34575909290429 6.40938368423119 3.92141333578715 4.3288561466814 4.31526339969202 4.48138240452108 6.24158721217319 4.93278504954547 4.03972684270007 3.19546030758457 4.77335547679316 6.07121593693876 4.83514493949673 4.97339756388322 3.87727191442339 5.95690974674765 6.62185881648843 5.78521674855592 6.07801301159335 4.24900221012052 6.00712649517919 5.09410946156782 4.81154546982179 6.42991685492892 4.93058410737758 5.695117297246 5.4321075249556 5.65723344091825 5.83038214209285 3.19442034293909 4.93992216853494 5.52437254357292 5.5151282969732 4.8246547429129 4.00790902779624 4.05523283250473 5.21930452214256 4.86234590537453 6.02168830906059 4.15890619339355 5.03987251342609 5.37446957264753 6.27103087593395 5.62389968277461 5.01733844608192 5.73154519891575 6.41849583372594 4.51596221078483 2.59979625578436 3.25434752792638 4.97303264877624 5.49594015077514 5.46965512249317 5.08694727951816 3.88328750845331 4.80649588290584 6.5691696744449 2.59979625578436 5.03321700538288 4.18158490779625 5.01367982512967 5.18341290338606 3.87745892664078 5.53375601298617 3.76349752466115 5.49681492406407 5.71164167256223 4.52688253128094 4.61256879222438 3.63688284357859 4.60979845927509 5.74998252777876 4.39171854128501 3.93985863525357 4.97727549287636 6.10914778240556 5.06097039329998 4.55630260273862 5.62619924590761 3.44044597459969 4.82735364318823 5.97534594987633 4.94492430426351 4.78901586221294 4.2008260280248 4.28632109995484 6.14085650363305 4.79606686924615 4.46447550264307 5.15522865932122 5.27227082327903 4.03139288199498 6.05057791920838 3.800479234893 5.11312177520781 4.17205423355941 4.62296677775467 5.63994707385036 4.06685169034419 4.07714914042396 4.3986552817986 4.82343150369852 6.8438770589356 4.17253446580408 5.6747219296639 3.84842707654233 5.97621465009713 2.59979625578436 6.05004742351932 4.03287503074016 4.64331857616576 5.51904414819448 5.43252441076611 5.53950082171627 5.31479017318281 4.15030648282747 3.83928738503629 6.52050094455267 4.722536146903 4.66874499366527 4.51581886449712 4.43383851586076 6.41494566579592 4.0154694072416 3.9337798867736 4.67342448431519 5.18800178954715 6.8819289923452 4.60514702937736 5.21247540588476 3.8866168499337 5.64436937391713 5.80043537403981 4.18858767721428 5.77389168295692 4.70989200295298 4.44096595307516 6.36233556673387 4.79808129532899 5.07622550731029 4.90183387600054 4.71339434435076 5.52638122047025 6.33207321131954 5.27974587513034 4.28817144464823 3.47965226843891 5.85970292210361 4.86861580333848 4.69671756717598 4.24410101973327 5.43482453628925 4.82985638211964 4.34730646413874 3.76564883305679 3.89727676803837 5.15044619456031 5.68526778380756 5.70714577911185 5.17202299258947 3.79479745119525 5.2283150339638 5.37393556664631 4.23299323003454 5.29970810755228 3.82697302268523 5.19750049808714 5.46609950017088 5.19406385038656 4.11532464408393 4.83903491359484 4.72963692121701 6.35171910920581 4.78209900573483 5.56368391850048 4.46409154789629 5.58574887246106 6.2233844823067 4.81801355991164 4.97352419318017 4.31781713565276 5.22331284212281 5.46246552383679 3.72538479952717 6.01466304793543 5.49709860288675 4.30752072405033 5.30168386222483 6.42594517690824 4.1384383533685 4.18376659517731 4.22423515323355 4.38432347080654 5.66581935035103 4.56220737271307 5.23756971837106 4.48091376342685 5.72686194427488 5.51564541990703 4.58837719610483 4.7281780101692 4.73821627230521 2.59979625578436 6.52864887534034 6.71514834657519 5.03993598957759 5.577715428693 5.7517264655041 6.26604057977809 4.82975114965631 3.99708007539002 4.40103207344144 3.28610162710445 5.91556305761323 4.81101846928339 3.44342650184341 4.0174031331555 3.72759337620279 5.78762373107294 4.24411628835274 3.85813757889308 4.46502859714452 3.91122640800038 5.1416946861675 4.30791017961941 4.48116097789705 5.32558943927213 5.27391462856464 5.86935776232657 4.93664524084448 5.26997029033074 4.23942002591862 5.56137699782595 5.86933341338358 4.18973019858316 4.22236043332814 4.71746847468065 4.88198084954253 5.54210253505545 4.60514704511584 4.94334780068956 3.82398655823875 4.10888980584432 6.0368157842445 4.66843092139502 3.43317001835428 5.24027654492664 4.13004752809818 5.987667032646 4.57468468488636 5.46195600582425 4.47726345222936 5.41952327737578 5.54589190391676 5.17490608332263 3.20753853820288 5.70555067074489 5.91603052599772 6.45495264795412 4.86034345636237 3.95146937110568 5.12178317843234 4.48109892886722 5.67648407348182 5.01864171317875 3.88450556008927 4.63794035180029 4.47268557238766 5.86779906588597 4.95923035937818 4.20417787148903 4.41840871753194 3.91703847765901 5.34274096772296 4.8386309382834 3.91310531054823 5.3074777740222 4.78705906455597 5.3416067665361 4.11361471692852 3.57613858349178 5.53475888506831 4.3125183963896 5.398170299369 6.4961381576825 5.71843868907423 5.69151644590916 4.9090476410255 5.89822336901242 5.72011101639493 4.8518288493661 4.49013189342373 5.01443981062699 5.46596920696739 5.09520906026899 4.62237165260186 4.78299883139774 4.49509867947241 5.75428541333444 5.51600545300396 5.37405605848601 6.4362911568759 4.07222534843677 5.18715517396516 6.28603685377001 5.17324507954588 4.85144568944303 4.67530021486359 4.70477758915399 5.25960918012249 4.88409526901305 4.55764876139452 4.5760298800761 4.60093869080165 6.13004255282823 3.61072093684214 4.25936722054814 3.78966341899362 4.72798589670303 5.00056956935133 5.38519653162789 5.001637896432 4.4749090681306 5.16509762681034 5.46825988118294 4.70771268195428 5.09465153705983 5.18850197795536 4.55943888968146 5.64860096153256 5.0386230325872 5.41294082134505 4.96008689032627 5.45667075841334 6.08624911992297 4.02626341695266 4.90286392788776 6.32909908328033 5.21137794859097 4.45561361314343 4.91466211411522 4.60972899230954 3.79716551795672 5.99159582542454 4.62703701216278 5.61036617316248 2.59979625578436 3.95201576043433 6.38565479012544 4.98822416000786 5.52356473291857 6.09738726136907 2.59979625578436 4.47635948064514 5.45147283072295 6.10377452728076 5.17384387661818 4.24810324191143 6.09926780713687 5.61677215783336 5.211551664305 5.61704989490007 4.65592842870199 5.12513350299592 6.27090617514703 4.61035451959304 4.22806184159642 4.88394475000689 4.59925895333182 5.31947102604052 4.40514309164492 4.8911084257173 3.41695097319566 2.59979625578436 5.84081400240173 6.22617295904793 5.01455920841662 4.98307645045636 4.77019094424234 5.20725201909007 5.38322861306025 5.15958561750134 4.99404979317194 3.71625096344658 4.55143120808681 5.75639754486677 5.23805809022634 4.44624233680782 4.19196901603003 4.86591659604994 6.07639115799889 5.59522801907934 5.4123632661491 5.31243781573439 6.04509784675557 6.36028601570831 4.41188434840067 5.4518166567678 4.39622407089306 5.06312792631052 5.57175007405289 4.95182661320551 5.37325073172936 4.31699294712869 2.59979625578436 6.58735438026256 2.59979625578436 4.88619719627265 4.45704960857166 5.46832599684394 5.60778782656959 4.47556525317421 5.13187547138053 3.65661271026855 5.70130221948302 5.38627864419876 4.72276878600324 4.23622795064163 3.88284663757265 5.13259197101056 5.96160295442509 5.17013404944019 4.17443433286362 5.359145462439 3.9708815959315 5.78912887399467 4.80845173577725 3.97866198404503 4.69780043081947 5.40349181964452 4.88336605513373 5.86995444070117 6.16134201679764 4.39923853806211 5.1188323044908 5.77745186802375 5.05141002240059 5.57449543646933 4.11721293625924 5.68455970442081 5.00907677466464 4.26987185809531 4.69420038674271 4.98568716527776 5.59019785626233 6.58530405119793 6.325465103734 6.86858371038327 4.88301633285023 5.22624015168525 5.61088024143791 5.1667976618526 5.67010715440641 3.94602480720895 5.10657635071862 5.47836534752769 5.13242162102499 5.6459491298893 4.95552703666799 5.66177626242823 4.89805200281745 4.6911916729925 5.66210727894884 4.72610734570707 4.63476001896749 5.37630622071072 4.17168768980405 4.01263954092303 4.27954031487251 5.55430670582095 5.72256423690815 4.7209527106153 4.49217905631168 4.76561159759443
Manes.02G009000.v6.1 4.7344971533238 5.21186817014204 6.43975019870636 6.35018564077778 5.49530153769271 5.83253804088454 6.87707365099488 6.71882340239567 6.89180194442173 6.28920485425694 5.99751681940231 5.83266422908139 7.06197086529929 6.93803845642129 5.98216156722235 6.28273458837279 7.53658527947993 6.37371845888055 7.32057837879587 6.30408405753518 5.6845724973733 6.16151281714828 7.22936499307398 6.67301136346269 6.43968256093746 5.48474217107147 6.6394041039755 5.09104389732829 7.30104784692339 7.11992555645216 5.05848504439929 6.74406331061053 7.40444890470977 7.67703187014242 6.65068606363968 5.31680128413946 6.7018416617133 6.69178761259113 6.05693357799218 6.75164068937601 5.06616986371371 6.76092836820052 7.95347817189738 7.34308864782159 6.2113038972867 6.3409581036862 6.66431475317849 6.43298126742599 6.6306556374112 6.59068142641196 5.39435909512492 6.4816217898798 7.45588732823306 7.43837666110845 6.04166615106651 5.33130485820538 6.79517975845231 6.88998204752704 5.9384107399672 6.04049570978867 5.34327455211425 6.23457665059376 6.80140557156945 5.50880681331723 6.10547423617139 5.24993538224574 5.73753976365307 6.34090047669211 7.07675709908493 6.42524142092828 5.41871284811563 6.40581432431114 5.68326182905743 6.86478059547217 6.68532535067205 4.78876379136237 5.88610831528445 6.70907426273376 5.90558943657327 5.86306775706822 5.31766229033501 6.34852728202603 5.19049557503194 6.80430936481066 5.99526073780053 5.63219250990327 5.65010767401873 5.8322999281259 6.85748630238208 6.03466016693606 4.89014723957087 6.97927534137897 6.74830652645276 7.1522707279414 5.6713578930303 6.07128180418453 6.41221034077573 7.12024337204848 7.53558998919266 7.32955559197337 6.28207864771883 6.70982240369812 6.50928034990895 7.78786437377926 5.12862405186618 5.93696173502095 6.785275428183 6.65565662924069 6.01163978101539 6.16174646481784 6.97641883276419 6.06847821704082 6.43818132455327 6.32550991895831 7.41172583796575 6.09914315672753 5.81571511661414 6.61209844782316 8.49138941162547 7.68565016358006 7.92613995473309 6.7840888279137 7.71847765877017 6.78432113350556 7.40540450671815 7.75013532006699 6.33685539130356 6.66304754193014 4.73248058554761 6.09585137199251 6.53312401192205 5.37550478234049 6.75709886290996 7.1438238043982 6.62043687392438 6.0665301269794 5.07270567375252 6.29710261144241 6.29707029012056 7.05982828531219 4.3569655983129 4.96212929880601 6.46265623992937 7.86636587310004 6.68485561269874 5.88275793194157 5.65548831163362 6.6815348765182 7.46700223523761 7.37206839226359 6.14427800716054 5.11827046128015 6.359746538603 7.27515119327867 7.11200345622972 5.5661367479729 6.78281857801327 6.2565320042413 6.61486937917661 7.04722771246991 6.56598088088819 5.58121624620631 6.49506654430798 7.72651944413405 7.34713053563591 6.87127967989783 5.45382460909342 6.66142242485762 6.05100434830062 6.49142544929988 5.28252995294964 5.57908293284431 6.75635605750162 7.50855093068664 7.33300243118244 5.80453150800941 5.26363213787079 7.0390901700378 6.75450158569944 7.3090586589855 6.41326525123634 5.81593689904003 5.57095469552833 7.27548961928295 6.95996336041806 6.54052306777275 5.04135184214689 6.45393055091433 7.03148853032843 7.24775109461084 5.82563479996915 7.33298126436611 4.66370130458085 7.05251035902671 7.72892054439924 6.91494989385149 5.96568590554746 4.54706789267843 7.63679632985272 6.31064152926561 6.8140196912113 6.11563802333448 5.16048036698325 7.06380625899267 7.22879554918479 6.89984872623429 6.45755797118609 4.8866614899474 7.45629226808841 7.99496734681703 7.60959491181702 6.40189195561156 5.20415672275937 6.86988376752666 6.99834252405267 7.6268097379067 7.82712544031046 5.04768962806039 6.66356156186262 6.80572663441643 6.96427507099719 6.68564611706738 4.35236476887716 6.7880408736643 7.12006697345201 7.15866198802851 6.12128149900874 4.5959366869236 6.498641942842 7.38387043812994 7.40305336830605 5.33129638857336 4.70249262359692 7.40375320312615 6.68153584497316 7.08170688099317 6.52181399013682 4.72965811267903 6.94036564600654 7.16930043796474 6.06183142144255 5.88449939963349 4.98871788767113 5.20967792198321 5.66364145973627 6.24788166802432 5.25425058268032 5.82558220715557 5.76856728805655 6.8554179052663 6.40245896601578 6.50807421658431 5.63317891744219 6.02943508797035 6.98934544675563 5.98780554273987 7.90356943290646 5.35097259572573 5.4217182166514 6.98317888235802 5.73588227231438 5.70929778322234 4.84133243690635 6.19971346070188 6.09241512921473 5.38303886540235 5.39066349456826 4.39688479294057 6.35017255248571 6.44959328440315 6.88061897937866 5.99994242589828 5.88369726837984 5.5202104531507 6.66589846976045 6.42564056723661 5.50183666606446 6.23259248789457 6.44226076566203 6.5910238392715 6.51875418778073 6.73093373759574 7.649836995707 5.95398318841959 7.8931253051896 5.50178498007952 7.53033066591818 6.36429394277009 6.26362475956889 6.68202015916769 7.03380666798011 6.64926196000382 6.02128848016932 6.02270976111207 7.23886500601636 7.25742764816315 6.82808949806463 6.27174220330112 6.21959099533151 7.58704170747714 6.38458703276161 7.48589653911225 6.45404891577085 5.70669197631147 8.05737004049165 7.562985979795 8.12730498183637 8.02811345200153 6.13616486627445 7.11174572826574 7.33193112637493 6.4009013887517 6.62791116055512 5.58235014939637 6.89850340404828 7.34954802935815 7.62316444708397 6.60154042288317 6.94300703979606 7.64964839770799 7.35201187752402 8.13999971749223 6.77754088858413 6.64173993256964 7.32990733463607 7.81374109129473 7.13101298178841 6.11263530599593 6.52301595663713 6.55747089603345 6.38685430163193 7.32400476052064 6.28297791613009 5.46918155584715 6.23944746520073 7.36207535514297 7.31428116589051 6.95185564643889 5.56088205227795 6.69146788397185 6.80067231309445 5.97506399145309 7.18664081812398 5.97826382469693 7.2143973872597 7.98256483620414 7.87773598416149 8.70640476879894 5.75788236987989 7.04328737917007 6.73540371376007 5.97973228680632 6.44909728690064 5.42206039793312 6.71977146449688 7.34557229565693 7.38535271298902 6.10877490588989 7.52593501198613 6.95383251486249 7.57589377954987 7.44878932147776 6.54710991251119 5.2741617054875 6.81024473397374 6.53228645305723 7.88329714575581 7.27013565644063 5.5010145038732 6.87662554204026 6.93760253558439 7.76915843815565 6.97981027551901 7.17679596322726 6.32823300408366 5.44819496805098 7.41142199333652 6.13017250172649 6.97527511511754 6.1005590234677 7.17061674510784 6.37970768615214 6.63717636162526 5.94467310123375 5.41552185349719 6.38833543159711 5.78190233002956 7.6051327496159 7.05377559787769 5.4150559025673 7.19381362674286 7.79255360324819 6.90800375787977 6.48528222566695 5.86014497983421 7.43519654114476 7.45317340609307 7.83934387260839 6.16982914143268 5.60276391132367 5.91748263276156 5.73482315536148 7.70407359858156 7.3169733914675 6.76498225962017 6.26795028811293 7.13671787034596 7.1520863407384 7.49500527958471 6.30096725964076 7.23430925752073 8.43516265876753 7.77762567725668 8.25015901297457 5.64453097149965 6.98026176908943 6.64806866571937 7.35383712342088 7.49171188073315 6.45405219120235 6.13789156019732 7.49787812029711 6.47955746787983 6.99329642605662 7.03550512662968 7.60588545603903 7.99002454965661 7.38170491618414 6.80517230038722 6.34660294357922 7.71691726675792 7.56077731999667 6.91407596122179 6.03785808512745 6.15994237456962 7.54203294379319 7.05519924984563 6.40396849550777 5.97107690384012 7.03466562147032 7.59463885204359 8.15324898196376 7.43847374644403 6.88068236334795 6.27961570932759 7.12960540907463 8.04626843556574 7.57817232016666 6.89440507237024 5.85951466839614 7.42542656363913 8.2175664735002 6.23562039260586 7.01216421784869 6.11209781049044 7.37399857753335 7.98701593718713 6.5433057546516 6.56602949098867 5.95894411626179 7.47042375364426 6.26978070716209 7.58188932471252 6.72462444154336 6.54741332463477 6.99083186064306 7.31397868633898 7.7761236031566 6.9910558157225 6.61939280121711 5.46360385184953 7.09263475575781 6.24444839745182 7.24071907818016 6.53047928455375 6.18526322544918 6.44447341293641 4.43805265115603 7.32424683246536 7.20382123085914 6.12657811281682 6.91871323099132 5.73933249012757 7.47515835933544 6.5347094894137 6.11658175168814 7.27823117401745 5.85082857822412 7.49674979913479 4.92900610185089 7.23964268208306 7.38395312048319 8.15600227079023 6.47317866159359 5.96466581645666 5.95469981815926 5.93424802614834 8.1930029768348 7.15224831602827 6.35847374882386 5.67312813045813 5.93571632001167 5.53467558815045 7.36885971659869 6.32965860425254 5.34810652954508 5.61230218978092 6.88911377218811 6.67252802402856 5.93820809987527 6.31473831954473 5.88881590534904 7.97437522155328 6.34078724253697 6.60605329720465 5.03462988673596 6.9353648965703 6.86303759957089 6.61152411655577 6.36813029029818 5.73390322670126 6.95799052126286 7.71326809189858 6.8879976085902 6.1885986465784 4.82972145248533 6.61684429996034 6.28559993437671 7.03698446129783 5.86506882740606 4.53354132092935 6.69276364505718 5.38186338129028 5.1258783014473 6.38205252420217 4.09154230320106 7.89214567929211 7.62446307758441 7.18648373573835 6.04779045420253 5.83040104151961 6.59537649021625 7.86766784668353 7.2579738106003 5.65258140879034 6.37383367188827 6.91743179452624 6.73524300214806 6.86119374597966 6.10667442484002 6.73846290638703 7.07326505186649 7.62093210282739 7.41237946049395 5.82126863307924 5.20973326519491 5.43786287102645 7.32309171379145 7.02009037953058 6.49826722683311 5.26442502120683 6.82700945410173 6.64025013374397 6.31184637081956 5.97103499519587 6.73340903783386 5.39818150233133 6.89792242482732 5.82130841428802 7.78306776575022 6.03424746375879 5.57365317858872 5.89822336901242 8.12732744452363 6.10734891689216 7.62315156482151 6.03982808793364 5.72785651276696 6.58056963791257 7.53259669527473 6.54237510447408 5.67783857150351 6.77833910888513 5.90021337498 7.01117259781693 6.8960876934979 5.32596799098141 6.11513759455464 7.2727265574513 7.6003677867342 6.19768432297874 5.71671861759288 5.92958334329575 6.11210181444039 6.7508444420459 6.13005994407062 6.03530554639388 7.05797570711686 7.67455274746636 7.65147740991495 5.96645113865303 5.84020570010398 6.56534644458156 6.98216215049305 6.66690990838285 6.16960035842446 5.6154465826186 7.12204943583209 6.52055840628426 6.81479671261604 6.63830479439569 5.84185224439393 5.52445889707807 5.99204776349387 5.9846523214881 6.31419812933793 6.15047041853304 2.59979625578436 5.48759832870568 6.13956664337991 6.16681203561165 7.16513852292759 7.40574132851613 5.81486947267094 6.75576655813154 6.69693200012156 5.2354993661784 7.78322309978428 5.09461985079993 6.25948401392443 5.72440515974775 6.02260511629909 6.97896854624482 7.0019108348899 8.01127487035243 6.81797724052733 5.59967726685854 6.64610464316788 6.45081431452723 8.13673022118865 6.09377944704857 5.90636689108433 7.13263290899568 6.27549593339089 7.20296373739035 6.22392532248635 6.34569720934419 6.70567204398114 5.22378832116665 7.024406816071 5.2039140691697 5.52780746557118 5.98806898927421 6.37663431813122 7.50628104709886 5.75568871758532 6.27729817374965 7.02462233207882 4.96432159564004 7.37132902313128 5.73658658847852 6.07216471755731 6.42616932580753 6.5222004889747 7.31997568520407 7.07774593245263 6.91444425966902 6.86225860126436 5.70720941670903 8.07618102657328 6.66541076850482 6.91149921127003 5.64873080641169 6.89667212440456 7.442094877312 7.69848061246613 7.50051717642296 6.52026447261592 8.01459500018561 7.1581287201595 6.19628422022129 6.81594769175352 6.09409795939779 7.36233791859396 7.29700083922548 7.09042711412838 6.67805217387276 5.84114363642821 6.23808933028928 5.64239440263809 5.50035941480492 6.70512944049665 5.3448796809337 6.44888571383269 7.87404764244159 7.2442562309066 6.6717838409766 5.91315793879436 6.9114681562189 6.51884289822673 7.04747694457539 6.72702637411917 6.41050655792155 7.85945230595925 7.85626990344797 8.12767070574916 7.49992006481115 6.6101359017987 6.6368441822124 7.96550787630397 7.41132650757542 6.02922659749187 5.83832231806029 6.63244334795113 7.09299146090009 7.44608425347622 6.92215110309062 5.31407876235584 7.39548344024018 7.96693711535954 7.53765087997336 6.56829235149465 5.79568144370993 7.00738839004026 5.88096493233002 7.49714645414751 6.57907834229166 6.56400072195094 7.35190626434482 6.22581639075885 5.72542754754232 7.99091888577173 6.12982948113927 5.10817446319513 5.61088024143791 5.80575862928446 5.34566100711258 6.45483043897772 6.62221641072628 6.42435483242345 8.35919600454728 6.67013287713566 5.75447423451552 6.66601707213122 6.68098359416697 6.57977505042843 6.27484323997335 5.8750764095191 6.10750489108063 7.52331737842049 5.33324493381767 5.89467667142384 6.07788250213319 7.41749491159592 7.43693166923501 6.9225929845247 4.77066814288127 6.48783035661772
Manes.02G009100.v6.1 3.36893467607003 3.70064765159346 2.59979625578436 2.59979625578436 2.59979625578436 2.59979625578436 2.59979625578436 3.61358694798937 2.59979625578436 2.59979625578436 3.68715388835424 3.36600946521298 3.48816860543824 2.59979625578436 3.18275097244238 2.59979625578436 2.59979625578436 2.59979625578436 3.54809303130482 2.59979625578436 3.2129912889402 3.52016582779557 3.5105562495507 2.59979625578436 2.59979625578436 2.59979625578436 3.16295777007222 3.20900055990681 2.59979625578436 3.12942703094249 3.56031851016587 2.59979625578436 2.59979625578436 2.59979625578436 2.59979625578436 2.59979625578436 3.56670918754148 4.78387097024678 3.27237941274458 2.59979625578436 3.23201493111793 2.59979625578436 2.59979625578436 2.59979625578436 2.59979625578436 3.20086796870012 2.59979625578436 3.69207523487385 2.59979625578436 2.59979625578436 3.319570586726 2.59979625578436 3.34120921178698 2.59979625578436 2.59979625578436 2.59979625578436 3.1130976494983 3.11439241586576 2.59979625578436 3.14040437654277 3.52062149520576 2.59979625578436 4.44431378888064 2.59979625578436 2.59979625578436 2.59979625578436 3.16805095130771 3.61176125378992 2.59979625578436 3.14104836382465 2.59979625578436 3.03420175286161 4.2218886686715 2.59979625578436 2.59979625578436 3.56363431401342 2.59979625578436 3.93888509688516 2.59979625578436 3.10989770956048 3.19937689101105 3.23212901003371 4.06790948899444 3.31900261704314 2.59979625578436 3.66741940896117 3.49798972571452 4.00628018931024 2.59979625578436 3.34481372870052 3.24973940342139 3.14815201337652 3.32037428677871 2.59979625578436 2.59979625578436 2.59979625578436 3.49912752418334 2.59979625578436 3.03047401906305 2.59979625578436 2.59979625578436 2.59979625578436 2.59979625578436 3.98692490422825 2.59979625578436 2.59979625578436 3.06791173847519 2.59979625578436 3.75168329550666 2.59979625578436 2.59979625578436 3.39370563949478 2.59979625578436 3.75675057185501 2.59979625578436 2.59979625578436 3.13082777262013 2.59979625578436 3.58385032575014 3.98810965753994 2.59979625578436 2.59979625578436 3.30107830576528 3.58497213633413 2.59979625578436 2.59979625578436 3.3434653761842 2.59979625578436 2.59979625578436 2.59979625578436 2.59979625578436 2.59979625578436 3.0212344291614 4.08778891120065 2.59979625578436 2.59979625578436 2.59979625578436 3.08196755351891 3.32763914543774 2.59979625578436 2.59979625578436 2.59979625578436 2.59979625578436 3.55806038569829 2.59979625578436 3.44853243386928 2.59979625578436 2.59979625578436 3.07277416937966 2.59979625578436 2.59979625578436 2.59979625578436 3.09669850574795 3.69803212320307 3.18288021682041 2.59979625578436 3.88410418424711 2.59979625578436 3.26880893046291 2.59979625578436 3.17503269450207 3.04070355142447 2.59979625578436 3.8277140618921 2.59979625578436 2.59979625578436 2.59979625578436 3.07465554562221 2.59979625578436 3.47527778647275 2.59979625578436 2.59979625578436 3.34034589785326 3.39684887833031 3.10734665489403 2.59979625578436 2.59979625578436 2.59979625578436 3.85850709734438 2.59979625578436 3.17616497868894 3.2233869813897 3.33758649024277 4.31022035526399 2.59979625578436 2.59979625578436 3.39857787496319 3.04936763595227 3.78296797290542 2.59979625578436 2.59979625578436 3.46486109286453 2.59979625578436 2.59979625578436 3.47032695685986 3.29885691157333 2.59979625578436 3.13848911460483 3.72991322685409 3.74340356529468 2.59979625578436 2.59979625578436 3.16689536194367 2.59979625578436 2.59979625578436 2.59979625578436 3.26541768118622 2.59979625578436 2.59979625578436 3.63481172564467 3.19875009976656 2.59979625578436 3.4134412798777 3.42444996502386 3.76094443927101 3.30507518886183 3.10108304697002 3.1364641154621 2.59979625578436 3.96608695733901 2.59979625578436 2.59979625578436 2.59979625578436 3.05392758145134 4.10458958560356 2.59979625578436 2.59979625578436 2.59979625578436 4.72669514704258 4.08679118741088 3.0312983665093 2.59979625578436 2.59979625578436 2.59979625578436 3.35832488643014 3.34376290195548 3.05800329061214 3.19677433375722 3.19240955863012 3.14997929703986 2.59979625578436 2.59979625578436 3.26181179846843 3.53774756331253 4.70900922533449 2.59979625578436 3.40319810354056 2.59979625578436 2.59979625578436 3.61569775868697 3.87897467098637 2.59979625578436 2.59979625578436 2.59979625578436 3.74987951151849 3.32702834205485 2.59979625578436 2.59979625578436 3.36707522615221 3.730857914079 2.59979625578436 2.59979625578436 2.59979625578436 3.68140363975058 3.54517870254472 3.11512830171232 3.06640245947418 3.40605524568637 3.65185553354328 3.26904104433001 3.04165461401528 2.59979625578436 2.59979625578436 3.12232509438277 3.52565598760109 3.41181455865871 3.05448293938791 2.59979625578436 2.59979625578436 3.59521002625218 4.2474224683004 2.59979625578436 3.57019064334041 2.59979625578436 2.59979625578436 3.90531696907024 3.11424136611794 2.59979625578436 2.59979625578436 2.59979625578436 3.85978030151669 3.06398032907695 2.59979625578436 2.59979625578436 2.59979625578436 3.46547799695192 2.59979625578436 3.08962850859985 2.59979625578436 3.09900823605374 4.33765550522049 2.59979625578436 2.59979625578436 3.21057785747254 2.59979625578436 3.45643796967227 2.59979625578436 3.17618018401525 3.22373713132186 3.67305830484125 3.42897032873693 3.1486359026078 2.59979625578436 2.59979625578436 3.24569782192461 3.61039820947627 2.59979625578436 2.59979625578436 2.59979625578436 2.59979625578436 2.59979625578436 2.59979625578436 2.59979625578436 2.59979625578436 2.59979625578436 3.63957982449181 2.59979625578436 2.59979625578436 3.44479857084641 2.59979625578436 3.38617171524093 2.59979625578436 2.59979625578436 2.59979625578436 3.52099072017288 3.36253590573726 2.59979625578436 2.59979625578436 3.35678698172305 3.09304328024829 3.52860207380879 2.59979625578436 3.13261469345293 2.59979625578436 2.59979625578436 3.53014888630321 2.59979625578436 3.40627957054017 3.1933542419055 3.40050620406403 3.71999682860615 2.59979625578436 2.59979625578436 2.59979625578436 2.59979625578436 3.66732780932737 2.59979625578436 3.06075262526231 2.59979625578436 2.59979625578436 4.24273997667307 2.59979625578436 2.59979625578436 2.59979625578436 3.03225364507438 3.27934697100873 2.59979625578436 3.10996514328171 2.59979625578436 3.38788451366808 4.04533076821064 3.12381515159364 3.3738486396907 3.09519307076167 2.59979625578436 3.02864738326235 4.01274687960503 2.59979625578436 2.59979625578436 3.29707522516397 2.59979625578436 4.22149229367981 3.17468152259091 2.59979625578436 2.59979625578436 2.59979625578436 3.90538445087461 2.59979625578436 3.53625833947526 2.59979625578436 3.66056050234826 2.59979625578436 2.59979625578436 2.59979625578436 2.59979625578436 2.59979625578436 3.94148808173331 3.2362970167525 3.77334939914147 2.59979625578436 2.59979625578436 4.25532952395257 3.29247100215013 3.50383966973202 2.59979625578436 2.59979625578436 4.53578552123766 2.59979625578436 2.59979625578436 3.6698074420928 3.27040979766199 3.63776513294116 2.59979625578436 3.04794204847268 2.59979625578436 3.09756767139413 3.4519326062339 2.59979625578436 2.59979625578436 2.59979625578436 2.59979625578436 3.71795681358765 2.59979625578436 3.43006726886568 2.59979625578436 2.59979625578436 3.45109885259742 2.59979625578436 2.59979625578436 2.59979625578436 2.59979625578436 3.3699188977181 2.59979625578436 2.59979625578436 2.59979625578436 2.59979625578436 3.43964218646116 2.59979625578436 2.59979625578436 2.59979625578436 2.59979625578436 2.59979625578436 2.59979625578436 2.59979625578436 2.59979625578436 2.59979625578436 2.59979625578436 2.59979625578436 2.59979625578436 2.59979625578436 3.41089451088101 3.26616395938827 2.59979625578436 2.59979625578436 3.13589593959261 2.59979625578436 4.03505937012442 3.3258524402005 3.07142817417063 2.59979625578436 3.13776652946732 3.98869882373956 3.19701343765189 2.59979625578436 3.25910669545783 2.59979625578436 2.59979625578436 2.59979625578436 2.59979625578436 3.78837248309854 3.44069989855465 2.59979625578436 4.18499870801972 2.59979625578436 2.59979625578436 3.09151528685361 2.59979625578436 5.06708638173019 3.04937180421191 2.59979625578436 2.59979625578436 3.23299208811065 3.65031655402159 2.59979625578436 2.59979625578436 2.59979625578436 2.59979625578436 3.58897033024779 2.59979625578436 2.59979625578436 3.55071511297521 3.09854109867356 3.68506792659287 2.59979625578436 2.59979625578436 3.62970343240219 3.28610162710445 3.14868655853493 2.59979625578436 2.59979625578436 2.59979625578436 2.59979625578436 3.49105114569248 2.59979625578436 2.59979625578436 2.59979625578436 3.20229976147952 3.46951039942522 3.30262648282872 2.59979625578436 2.59979625578436 3.12404357264528 3.72987887300017 2.59979625578436 2.59979625578436 3.29891955515538 2.59979625578436 4.02408101151613 3.22666753937026 2.59979625578436 3.09055428047105 3.13561726277176 3.73907939336889 2.59979625578436 2.59979625578436 2.59979625578436 3.09661102337773 3.80229284395093 2.59979625578436 3.19311762549978 3.28720428082605 2.59979625578436 3.76219152482937 2.59979625578436 2.59979625578436 3.67704188197736 2.59979625578436 3.56736478650805 2.59979625578436 2.59979625578436 3.48037588270895 2.59979625578436 3.49793255112151 3.14192697751166 2.59979625578436 4.16984419134157 3.32869148150303 3.60387661756193 2.59979625578436 2.59979625578436 2.59979625578436 2.59979625578436 3.63151091231973 2.59979625578436 2.59979625578436 2.59979625578436 2.97688219355799 3.836732430619 2.59979625578436 3.07812638981679 2.59979625578436 3.51499110119768 3.77440639804638 3.0753039300318 2.59979625578436 3.02196137564689 3.44336746541449 2.59979625578436 3.62916982662284 2.59979625578436 2.59979625578436 3.1839706467237 2.59979625578436 3.30430621313442 2.59979625578436 2.59979625578436 3.53996910997867 2.59979625578436 3.13903998395891 2.59979625578436 2.59979625578436 3.23796702278507 3.47100709436022 4.60839645398651 2.59979625578436 3.42230518372925 2.59979625578436 2.59979625578436 3.04710913781508 3.19337031441694 2.59979625578436 2.59979625578436 2.59979625578436 3.50532538546463 2.59979625578436 2.59979625578436 3.39636938341973 2.59979625578436 3.94698654957006 2.59979625578436 2.59979625578436 2.59979625578436 2.59979625578436 3.03412909987516 2.59979625578436 2.59979625578436 3.23035530106182 2.59979625578436 3.61701055796051 2.59979625578436 2.59979625578436 3.23836589690278 2.59979625578436 3.77381104378575 2.59979625578436 2.59979625578436 4.26140279974918 2.59979625578436 4.57795743919968 3.20178576582288 3.11863948399305 3.17254904508025 2.59979625578436 3.47469189890208 2.59979625578436 2.59979625578436 2.59979625578436 5.21631662540804 3.87185768498458 2.59979625578436 2.59979625578436 2.59979625578436 2.59979625578436 3.86702542793998 3.34444953840647 2.59979625578436 2.59979625578436 2.59979625578436 2.59979625578436 3.14201754722178 2.59979625578436 3.64215591805989 2.59979625578436 4.44673350390791 2.59979625578436 2.59979625578436 2.59979625578436 2.59979625578436 3.58108019770772 2.59979625578436 3.5720670294192 2.59979625578436 3.26160885265144 3.63892350946115 3.09452231295659 2.59979625578436 2.59979625578436 2.59979625578436 3.79536033223022 2.59979625578436 2.59979625578436 3.15183655154252 2.59979625578436 3.20938411112718 2.59979625578436 2.59979625578436 2.59979625578436 2.59979625578436 2.59979625578436 3.61179402795482 3.34681157322541 2.59979625578436 2.59979625578436 3.05549889512908 3.06479868293381 3.29856936453973 2.59979625578436 2.59979625578436 2.59979625578436 4.34424798401061 2.59979625578436 2.59979625578436 2.59979625578436 3.28670441964339 3.32729296405233 2.59979625578436 2.59979625578436 2.59979625578436 2.59979625578436 3.43409199137852 2.59979625578436 3.14928056722215 2.59979625578436 2.59979625578436 4.16169859810897 3.11619863125283 3.17004009026973 2.59979625578436 3.32449490963803 3.67537270766846 2.59979625578436 2.59979625578436 2.59979625578436 2.59979625578436 3.821954160054 2.59979625578436 3.37029531578803 2.59979625578436 2.59979625578436 3.51193450945408 3.22256664660478 2.59979625578436 3.13594984025197 2.59979625578436 3.5233891069621 3.33144589813899 3.1677776264212 2.59979625578436 2.59979625578436 2.59979625578436 4.26571130807168 3.07369795760033 2.59979625578436 2.59979625578436 2.59979625578436 2.59979625578436 2.59979625578436 3.16483281905453 2.59979625578436 4.18665828284468 2.59979625578436 3.37561084007314 3.77289673976365 3.0410586930376 2.59979625578436 2.59979625578436 3.11287055727565 3.21916247304854 2.59979625578436 3.55792757479529 2.59979625578436 3.34591117683446 3.23170429409391 3.36450168777952 3.94655887606888 2.59979625578436 3.22438648604129 2.59979625578436 2.59979625578436 3.85300890889608 2.59979625578436 2.59979625578436 2.59979625578436 2.59979625578436 3.64298409173955 3.08078529881836 2.59979625578436 2.59979625578436
Manes.02G009200.v6.1 6.9930881625047 7.18212255198196 7.63780317985943 7.4129722157225 7.34144631481606 7.16830755036907 8.44132033749957 7.25001837451682 7.19421915248309 7.42976659004357 7.53288308198147 7.55567271223328 7.14507113215504 7.36902754828841 6.66617551187098 7.65362036986329 8.51349445163557 7.81820318948807 7.69635545518278 6.97523852357266 7.24753041125544 8.65277538123072 7.82476799867641 8.26115206780389 7.93232460973388 7.83810512824379 8.93137402839292 6.97645802240507 7.57277611307404 8.19429950562924 6.93004976693947 7.96521828515762 6.90378183393392 7.43629537097339 7.08432618437262 7.37234041517255 8.49054172187419 7.61671940711594 6.92873260432623 8.16221042154573 7.79004209134255 8.11110276832026 8.1329618713261 8.06038947369639 7.85915025435922 7.11789620529638 8.00956008288211 6.94214006701876 8.38580032408005 6.92585015430257 7.46552709700427 8.614502011389 8.20115027537944 8.36675473362415 7.04665322954 7.13453422569373 9.06272352306913 8.16173517070933 7.64340303066528 6.95168485852885 6.62360899312667 7.37846233231968 7.01081709913571 7.5156854989389 7.78206124334988 7.04917885961929 7.81614062888332 7.03279235544234 8.71646490023483 8.16683802588113 7.5118663534997 8.45048784628368 7.31322211268905 8.13608376107665 7.16518753386397 7.73274709805397 8.01263713570454 7.32380073140299 6.66546442136834 6.68501433413325 7.3927313261925 8.61859837032502 7.28069042317269 7.99858990845915 7.75785655383589 7.82141208497693 7.74121775430513 7.12544620813864 8.27625359392955 7.60212788233262 7.65021102263025 8.10919831538158 7.49973360005285 7.77038805785203 7.96192816988253 7.45966352445241 7.69054667857582 7.61340074880529 8.0442341982463 7.78235752325108 6.31936752733283 7.56502169534903 7.93517035845951 7.95751100962927 7.48616720744387 6.56430156077079 7.26237974943644 7.34399703716091 7.22776815434301 6.42030864038035 7.12015516839236 7.08853273002408 7.3444679021495 6.44440899054545 7.71361259554064 6.20979590653914 7.12699006522127 8.63098929052387 7.70964265546703 8.84075903838902 8.47895111877405 8.22253429253945 8.24869202696181 7.60075776547284 8.01619014327652 8.61884920471144 8.29166923846879 7.75317015627326 7.65855934711054 7.10752340069726 8.43925479345867 7.56636603241983 7.09137061638551 7.10738496063936 6.95953622773325 5.66824587908768 7.25149937922961 7.4306418338644 6.74314192514847 7.1092469977045 5.94214853352286 7.59230319234708 7.26283244050198 8.20986216853827 7.46620503013359 7.18015094210731 7.40811573708409 7.51817979652206 8.03954762124084 6.99041309310999 6.55319221481856 7.63170667071564 7.15578024132335 7.98316197458803 7.24227005586419 7.25479571597075 7.39544327718728 6.99951536146804 6.86604501122532 6.69262621452263 5.8425447831024 7.14356389399103 7.92603240431987 8.37110937385024 7.89407107836044 7.49332010758221 7.12790830553602 7.23885408069225 2.59979625578436 6.85027371288305 5.72914674717669 7.15386533806231 6.7672425362539 7.85080783818302 7.48743298762059 6.75819744080557 6.89396553394701 7.92804036694188 7.17558819734284 8.25444887633543 8.51560344637915 7.47218637039137 7.46024360188515 7.46620239136208 7.73543671754711 8.0554145996663 7.07475628420438 8.27571515513308 8.05239184402559 7.58719119224135 6.81154498380574 7.78660453204343 7.73939716070636 8.44678302102443 8.91350453300146 7.59510970392675 6.20771595195392 7.14804012038552 8.5606566352368 7.67636195422179 7.27556682558827 7.65513983277118 7.48305606622197 8.52288024641939 8.6596942603153 7.89485289649526 6.19682434799241 6.82634672109138 7.64433499433643 8.16835474763583 7.51233650169679 6.56669876370879 7.27081597374343 7.80927109504905 7.31005603512757 8.05887818413711 8.27924954076228 7.5249848351685 7.94648314683323 7.16343120947045 7.45969374655764 8.43687274421907 6.62924804638212 7.56053038050078 6.67640609711846 7.39391156592559 4.91876954241526 6.54229732543545 7.10630992181049 7.08968957337184 7.83834185858518 7.0076583289818 7.24235293534456 9.04417187837606 8.41102318246228 7.38929197940909 8.24640075703049 7.31555102191378 8.01603787794561 8.13691697005612 8.08840262880537 8.54060471173448 8.15373592039731 7.83865878792809 7.07292651634127 7.2586636414917 7.95018228697502 6.98388938339336 7.26527414991591 7.11267324159482 7.94714277332691 9.0283496608005 6.79239046603542 8.13680024665902 7.19862499207845 7.97667657113099 6.97234994017089 7.22519879025568 7.93927530973944 6.98317888235802 6.85618777167578 7.89648625890186 7.27134304223118 8.36775393584679 7.61999085081407 7.86539285329972 7.99826218163146 6.94899436997726 8.54766616442271 7.39758879698582 8.43994820956801 8.15850345493934 7.4567148989813 8.7962601219424 7.92215067357261 8.69437931698582 9.08559950335856 7.66267552725394 6.82806584836466 7.03706141078991 6.53030163902978 6.0341056096237 7.7099871595539 6.66835292301639 9.031853063195 7.09477518059691 7.31402433935094 6.48252239992455 8.19713085944856 7.11902605133095 6.89707510592022 6.7030271346025 5.88939802867156 6.70057231020479 7.14893796731327 6.47144364165573 6.79962304678751 7.42686233276497 7.05046665545356 7.08478905920814 6.55662512004376 6.043801523269 7.74505240482535 6.87879137979952 7.33726139297235 7.36509414095095 7.37880955654509 9.00585814783599 7.76882876600057 8.07765451233515 7.92176637163053 7.40908066831124 8.99169705130963 7.37014307673538 8.0845075297195 7.99718856517596 8.57149459502418 7.58879401775064 6.95762020763454 6.80088778890101 7.26637371597251 7.68521524669557 9.2373065686105 6.42222833425249 7.8684467056308 7.18986657954473 7.70517611019482 8.36121525325197 7.50805257894196 7.71444099341859 7.07270851419397 7.86781894507141 8.11300784066825 7.07662016961825 8.56083580134411 8.02706885799794 7.70096227528342 8.69039745547219 7.29496336209103 8.03964559252216 7.16621057156987 6.66744654556284 8.69158416694297 6.92198887998194 8.04929800655763 7.53156757626363 6.98952677104828 8.64465675906694 7.54503488301479 7.60887373132284 7.39361697650721 6.73887267139728 6.47939553702547 7.11155387308196 7.60186165880426 7.58909082713024 7.65632987227662 7.12084534016568 7.35522220870104 8.06213887550624 6.91521228150255 7.53545873538234 7.53806452520226 7.89145272895318 7.74083175906994 6.85709001338886 7.41004180683115 7.99319269230546 7.26874928984954 8.90769920068776 7.50493786401194 7.70905302617247 7.69806771105438 7.8131499893757 7.94963460867279 8.3537697405565 7.72739373160329 7.19523048616251 8.71554321057175 8.16150912655826 7.93062039806097 6.94523312670281 7.71053670409267 6.17920792313662 7.72225053211055 7.92317272469369 7.22892057848013 7.63430421192993 9.05658398070779 6.97930770772324 8.75173294508524 8.35157771327792 8.31310958376754 7.82096863371147 6.28469729569402 6.98807466479471 7.53342105781438 8.09074509340371 7.93679046953751 7.5920026177378 8.26809522406741 7.65440182372183 8.19988821198228 8.30816180306688 7.17960701673603 7.36728560259843 7.6317313381466 6.31487999640119 6.20183565959716 7.95169479010825 7.75482830213549 8.30967343486833 7.71243101031871 7.56090538007984 8.03949631371719 8.29680311048828 8.1168432025886 7.98322092060878 9.38660274496336 8.02506850896692 7.911111609125 7.64013143703294 7.87704215392571 8.76979882930891 6.76245568790847 8.10686074910477 8.180423873576 8.75326976417243 8.90458444055573 7.08510534340017 7.45510106458436 7.79730200174542 7.4945148924902 7.93257740626704 6.5246551233036 7.18598651650292 7.16568729339684 6.18485349692952 6.66687963561204 7.62013818758488 7.54970138096265 8.07885083220445 8.20952384053099 8.15147378295581 7.28263838836602 7.16064263471528 7.64309474279701 8.01159657498041 7.08664636256007 7.21846967693222 7.42542656363913 8.34865545128385 6.76953478017029 9.02098550023516 7.9053505705957 6.91634151998845 7.50153194678857 7.19696464386249 8.50652983667766 7.39353122247763 8.82305955818742 7.90719398500526 8.15168314736316 8.00868661228171 7.58225577683595 8.3652751444223 7.27892271927567 6.59019638712441 9.1595805286496 7.05259788256244 7.11860244230987 7.17804538964852 6.68977144463876 7.6090035851822 6.48767413636017 6.78957499961954 7.65734431533783 6.74667569156076 7.80237296793226 9.00668999347299 7.20144912215691 8.52357741975575 6.69062774303509 7.65951469707409 7.349792717828 6.72025708769953 7.82636390186491 6.86673906936282 7.62382800262329 7.4666432047782 8.27008482429377 8.77204962462863 8.2212115013672 7.88666009599704 7.00667766349211 7.83897464917546 7.61809313171516 8.21473918943988 7.30021974830945 6.3202639484497 6.93973854310937 7.52644889157558 6.55029976130937 7.57102379357826 7.09045236637372 8.01568260683028 7.07912189783199 6.96992192804214 6.72367106556445 5.84104725543379 8.14849811455671 8.09056909448011 7.9379773603662 7.3757778595364 8.88288053383989 7.76876454181953 8.35683486939939 8.6199464438225 7.84888338914966 6.78317828102717 7.40809421761338 8.47687569007901 7.61615691727464 7.8617440623702 7.88569633484806 7.09749239491866 7.75464308583493 7.04760268076758 6.68960006510917 6.67566494571725 8.02360110163504 9.00153947988978 6.88755996228544 8.15876973950161 8.64880773216123 7.64912587845484 8.95765482231589 8.92523339732808 7.33014969839675 6.59843265925376 7.92925716431115 9.21964742905225 8.65630265857877 8.42518495738173 8.01777723889048 8.04618481565979 8.99193022898052 7.56394557536353 8.3694725137552 7.41093451949342 8.36743478743225 7.87599927218954 7.85073492502566 7.21640735587529 6.24190315946073 7.37147849510164 7.65428511039276 6.96051246659862 8.86445691460585 6.96360166609472 7.58084977871028 8.19388649616546 7.41225148617019 7.86985873104272 6.63974224701404 7.75732935382774 7.08243280340817 7.4059053420011 6.96750946153828 7.43932760294132 7.65918824425651 7.09587146078935 7.98095269673029 7.63275933035037 7.44409939994862 6.49440626924582 8.05167879379537 8.00105242978327 7.50439325335328 7.10688361125871 6.75181963623525 6.74180207359499 8.17985439418679 7.08568950026957 8.26107838130804 8.17151282235543 7.039917562911 7.20530467020184 7.51930194768023 8.10482651776563 7.14823004752123 7.68884706670045 7.92932008927853 7.14799780012276 7.77108910896913 6.45050669720138 7.15639732771092 7.99311024753317 7.68598026053501 7.5713571023089 7.35740273039659 7.20079574709879 8.30226806667205 7.48018205075098 7.61563652097206 7.98561522740866 7.79044239574887 8.06474789082515 7.93759477637843 8.02118417437604 6.44678941596033 8.15997061408059 8.68645302451175 7.72293562253446 7.67314552544059 8.68225701719367 7.89087529886011 8.09285508529461 7.04618930091634 6.5241917860979 6.78219705583527 8.6893288401728 8.7779284775824 7.6876984366905 7.69192124860743 7.54445968300966 6.39049860147343 7.15045629400008 6.81148319670124 7.10897898919174 7.77588399473895 7.20372547232993 8.0638780544208 7.14457429958944 7.74852288782598 8.17799564534769 7.1477690500328 7.98642610226909 7.76568087600383 8.12333837836154 8.3330948735491 7.5388998629339 8.16387939675393 6.84946031225791 7.82032894517404 8.10381568285931 6.88523236400789 8.03442646410284 6.94601110232569 6.65126719439545 7.02781558017402 6.96527813613415 6.94040850794459 6.85859787073105 7.03717574213917 6.90128230934211 6.53325641003702 8.35597913432156 6.69252339015697 7.62075786848092 7.37509191003153 8.00204685048119 7.82400037255123 7.98039979029113 7.47656712960487 8.13963066062246 7.96864275421843 7.02361652426785 7.18076153731999 7.37441695295903 6.77929002125749 7.61186066060753 7.52656480362704 7.65106221703866 9.15751534601386 8.33892970296816 8.37002126685434 7.40651793637227 8.61717854723932 6.9103239645336 8.85214236073398 8.47438199224411 7.17670983010913 8.30650041039363 7.94579155828312 7.09042711412838 7.98679975584002 7.23475576412145 8.22549492962927 6.92185221819691 7.75272917256314 7.80603640932407 7.58721684531636 8.68867781829731 8.06896266235619 8.06977743357259 7.95424165848588 7.87136783182945 8.13672142444028 7.09300826405133 7.44641867823993 7.55822016630114 7.21320760375005 7.36721994319067 7.29330783832705 7.50846570871301 7.26237036444883 7.72722039679214 7.24796453552856 8.21404777107432 7.77122709468817 6.5931511223135 8.06932504127467 8.53552741645013 7.65472986196284 8.15563238731726 8.75413682452896 6.58047078084708 8.0117539921148 7.67894199649243 7.11026621038577 7.86868486818547 6.87797173398274 8.97166086025899 6.91182068970356 8.65152848413001 7.01894461370709 7.3282434698952 8.53407533002889 7.86545581010564 7.41456704598333 10.2972404910326 7.65548560882014 8.3553527979108 7.88848235844221 8.16538764606757 8.43124696407478 6.96907532757443 7.10444778830129 7.026884897343 6.99403039418832 8.24425207531918 8.16657685603214 9.09614796745237 7.83105390899709 7.55469421284253 8.25875886429834 7.5422557232837 7.33324304853697 7.8690401975808 5.74877049885484 6.54761197983754 7.25797057548475 7.66196769568725 7.01509571999646 7.44668105480624 7.17014722892577 7.39914880461332
```
