## Supplementary Table 1 for "A population based expression atlas provides insights into disease resistance and other physiological traits in cassava (*Manihot esculenta* Crantz)" (part 38 of 405)

```
Manes.02G009300.v6.1 4.45379254643727 5.21186817014204 4.32851720695918 5.21518727782111 5.45541835767528 5.7109077423902 6.04027344265301 6.06459092380949 6.30277034052505 4.64437088272223 4.91443903224806 5.17786676724423 5.08631103268151 5.572067813155 4.45885012381385 5.12847695893679 6.32761399354142 6.59012080608908 5.84894701674205 4.55548773694474 5.40548226579835 6.81505739385887 5.02858981278757 6.07263984114006 5.07640561710753 5.3857610011222 6.79383389816498 7.39907153789737 6.71911170817799 3.86361853876954 5.28767651610447 5.84241872247776 5.5028353696513 5.67820532237284 4.38590499291156 5.65993840526959 6.34680028105518 5.75209066499259 5.44215729911005 5.06390353831855 5.26200577424608 6.16004670281465 4.64467025580149 6.04223905389013 4.60766517298189 5.01519992195741 5.96355784349473 6.5919601354564 6.04774637560445 4.94330150756933 4.98928799620533 6.18157065930409 4.51002705003182 5.51165623534868 3.30273000440967 5.64741844068007 6.32029129169669 5.80468543872585 5.00657119969731 4.76195585472609 4.97222390044776 5.58065207344835 5.17154807238737 2.59979625578436 4.65589828743827 4.9061676897321 5.27819560543648 5.54060136544988 5.89442794430705 5.13970045822004 4.56109185446289 5.56509448131617 5.12457331713595 5.36305375509599 5.69841527937453 5.12675459012604 5.36125846160864 5.83213037183701 5.55321635727435 4.4551851714764 5.1505581974321 6.2161722329627 5.71295470161277 5.68359731975234 3.97849953507637 4.61597709866751 6.30370316818457 5.96911227385563 6.26921983942565 6.04683698966394 5.82067861902059 6.47288448750815 5.6659474243681 5.7321395481724 2.59979625578436 5.0041835695385 4.71683753125992 6.00032855461355 4.28472162644247 5.36225986156228 4.45458971235899 4.9781593334711 6.34203078850147 4.58725340411194 5.12862405186618 4.72950739690936 4.70996264714697 6.11192870966418 5.77453914862447 5.35062842861862 3.96557275266778 4.5074642094816 5.90041966744993 4.97810413389828 2.59979625578436 3.54772472454507 5.63203118929884 6.12833956919375 5.59984365248234 5.63715312357101 4.1508572239531 5.01722849647576 6.06794532751385 5.28904716822081 5.7957944367959 4.84547215454761 5.16182481360086 6.02918722925545 5.0046027953583 5.78005465950469 5.22507244526266 5.14170836786801 5.17446692009224 6.07040902493654 5.69618591814306 4.31258487897756 6.41807411188978 5.7683807251544 6.60933275006005 5.57119236154967 4.6976247488972 6.04067795522013 6.10102697271959 5.10258383856266 5.47346017560506 4.10289977921789 5.47900898292648 5.60209495525404 4.76599338832577 6.11378370169449 5.1763852524772 5.61016078040009 6.02912935435897 4.87276597163373 5.36975712730535 6.31816617567966 4.80252932009538 5.88337023541336 5.69745510286303 5.37632038155831 4.32608241706572 5.71446875154745 5.97773099591327 4.34387286550974 5.9278559515497 5.09486655806746 5.94078164577081 5.90417721612037 2.59979625578436 4.61058160745126 4.25695207125705 5.70339286593694 5.61246043090746 4.83542273193609 5.45558929293069 5.05442107645505 5.49619208521545 5.82132828856022 5.85367175072032 2.59979625578436 4.80572824942441 5.34166272205235 6.193591186164 5.86832525624664 5.90375964310864 5.50308045076951 6.69028197199023 6.71347386918714 4.49608739508437 6.14204235790704 4.23146999357207 4.78850637370139 6.41027957428932 6.22224318689474 4.93739180191464 5.54389790923655 5.07389528893158 6.7602922279494 6.5534314864389 6.03864301522665 6.11379646405797 4.84781036807688 6.35554059028464 6.96500515837749 5.24163961683964 6.31802606205474 4.1665884257946 6.5293847146734 6.19000608958102 5.52540564738874 6.19176206173208 4.9311237766927 7.10405747762471 6.3374585623069 6.92978904981959 5.34976404273843 4.83697587183326 6.58116076774609 5.97145614305537 6.7918900701404 5.34069583723118 5.78217523629979 6.36436402718361 5.70030243709802 5.22410615693862 5.99898002790482 4.91876954241526 7.31798381445271 5.87583798697903 5.26346116449999 5.30765559236862 5.20754689823662 6.18819441021177 6.58614960230465 6.10925232602763 5.38311275908745 4.81155357150257 6.11899975249632 5.75416198637404 6.87170136026204 5.30084735932263 5.41416285249155 6.31943194322788 5.28717914079398 6.61544412969667 5.5105178124181 5.21632990663475 6.10776306265819 5.87155712625644 6.22694917999746 5.81764982440221 5.39306020231958 5.87210781124669 6.01419327023365 6.32536268880115 6.07528537038448 5.83224570338506 5.76291998065095 6.04408505849084 6.39612606117451 5.861324886207 5.33254721591639 6.68635917020579 5.57430152417132 6.65504024203054 4.88976005057863 4.8789895458652 5.93241164420908 6.76349592267093 6.3109083049754 5.76635521263013 5.02453390470508 5.3945258875246 5.75632078679247 6.21489731548174 5.11793762417102 5.50183666606446 7.11875257968409 6.44226076566203 5.86611508241472 5.90529026547262 5.6974309530523 6.11886084803154 6.75910519631483 7.94579646505398 6.09649702116992 6.09708146839113 4.89686191544669 6.31853889125915 5.61248644524969 5.11713150240576 4.61782403153636 4.62563563064715 6.68590904885073 6.66143292592358 6.5690566959561 7.32371862606928 6.23140943384188 6.15901484416467 6.88402671021689 6.478237844531 6.49229135376282 5.98921232962244 6.75128805699905 6.33000650429557 6.21633406795693 6.3505181839161 6.29150841281421 5.4043013777588 6.59876863586048 6.06925802194965 6.58642175544657 5.51254989252891 6.96151782606622 6.17301073531915 5.58244444994105 6.00406688022063 4.88178887290621 6.6686839634338 5.08973797242198 6.68158181661654 5.5274671607775 5.90633378517275 6.58406494731725 6.90513542042898 6.22406605219019 6.62519447504063 5.32219711271604 6.22410143345008 6.37088127791136 6.93769562256543 6.21566098184194 6.28297791613009 5.99074503974537 6.77586172736738 7.29983204183933 6.54869169035221 5.74572245397556 6.41142192779392 7.06056000499022 7.35401625243782 5.20192304598811 5.24473898123368 7.06788657241022 6.22144563560789 5.84768368465048 5.57260566085708 5.4271035309006 7.0160879153297 6.49605401470001 5.34613446042183 5.56819380122722 5.0514929729784 6.44138872654429 6.78589494235507 7.29534080407796 4.57627896029628 4.71873589324525 6.64643939795835 7.03649207186384 6.63288292861902 7.01404520570533 5.95920757538162 6.21108726136401 5.58884094550161 6.32492782732325 5.42838998235785 4.55996430124973 6.74518669050649 6.47028946934103 6.16337676340662 5.60177582788036 4.97782993804932 4.99572965591217 7.23807137356213 7.18679688576651 5.74315945162988 6.26826419919471 5.57732384154896 5.75588064057461 6.47173618488896 5.5726607185054 6.79171389827249 4.87566788694404 7.66243733745717 8.62434221233088 7.71137818552448 6.71075733650132 5.61670762702561 6.01574003584395 6.5935824399458 7.54475845129738 5.69322348862783 5.21305027915354 6.7137684053276 6.11162538852593 5.78822592569538 5.14861599870173 4.79436101604672 7.11840780613838 5.96580146657226 7.54856560728265 6.32263898372277 6.2864056871649 8.38501717053135 7.39709841941109 7.68113760679874 5.84066410041966 5.15909693253423 6.60375034275283 6.8049522231103 5.85807744836938 6.46599625168041 6.17692568780212 6.77691572833268 7.29396642293213 6.83447143997849 6.31060984867594 5.63388541536281 7.71587671242098 7.85664782367777 6.97014356331997 7.11420399891928 6.21392927593254 7.78375917992381 8.01873363081493 7.77058222341813 8.4578944987404 7.50087956854163 6.83339048509133 7.23489374952324 6.57684996335756 5.93846536713177 5.97399506495972 6.27399785076374 6.39871824930973 7.20760931121211 6.05122323457738 4.78154290860551 6.88233945150843 6.53001232901253 6.84272355986785 6.31120959736996 5.17202299258947 7.78358735520339 7.24027480328254 5.37393556664631 6.4471675956728 5.06987449001038 6.2887904437402 5.98513332003034 5.86360947790544 5.52612783838005 4.89829871601919 5.6289115682448 6.69161165168149 7.88633113696548 7.31549721036385 4.64594956230939 6.05451934102917 5.84630812190143 6.70006442469474 5.68513121208028 5.29389195732568 6.12031147533749 6.39309412659432 6.98894882716559 6.21923331849042 5.84224414084097 6.30161761013167 5.66075724171652 6.55445455378307 5.39492980589616 6.83353086588991 5.66853110068083 4.72103519680551 5.89307415353668 6.19940020093588 6.03491040886739 5.23756971837106 5.85570468739798 7.30776629805792 5.828348445445 6.63947367659848 4.6863465393944 6.99344426597136 2.59979625578436 6.64472220865622 6.76701880250271 6.08479186868743 4.90747521066692 7.04272645659812 4.84926939378564 5.56680403900072 4.16840704890486 6.16531796433669 6.17842415366108 5.2401348426186 5.91667881964571 6.46732505614841 7.24171846391663 5.73682320583497 8.28955036028927 4.74541587305235 4.33062328276951 5.52997277759823 4.74664085139489 6.06230440521352 4.79029121658824 4.16865479216571 5.70114559609543 6.27056523312947 4.96813536157761 5.89418576394706 4.22716980267364 6.12229796058333 6.4813263508944 6.68434287447108 6.46667602348567 5.233648784756 6.04665047979061 6.72336244089353 5.10315079697793 6.3647396339348 4.40683795882933 6.82945116572709 6.44638775134725 6.55002585190081 4.83476020590626 4.88749367545787 4.78782449933687 7.26755490033112 6.6084021057616 5.82058887989404 5.92359470550081 5.75276077283382 6.61863152383333 4.79617363451547 5.96949093398724 5.03737431816686 5.99912653899662 6.96112036378282 4.83960750588937 6.82191070351152 5.18143230103665 4.94107681681425 6.7785400894906 5.1515514813266 7.42007549650623 4.42894169749786 6.37380596660998 6.69061715890185 5.12051315625149 7.29139939163327 4.20417787148903 4.58000846260468 6.64465847041916 5.57960990851904 7.55498609638798 4.40233788626171 5.64444878529678 5.48986337493089 5.41677338117394 5.51973942755885 5.12359690765511 5.17803692076691 4.96362373347113 6.15227960366724 6.70719365833588 6.55746072787151 5.01829713091349 5.05238540547508 6.52270881366998 5.96362748284635 6.51089306980693 5.03532209840346 4.92955875856661 6.27545559265181 4.85015507032385 6.35166546010916 4.7200368525528 5.18719230071068 5.75428541333444 5.68250084424875 6.12510531942756 5.34237647431256 5.55859097385154 5.64007787251255 5.85542719117266 6.21084246631137 4.91707491169191 5.47437079028925 5.04681725976668 5.01682054449988 7.07048177430908 4.32401939267381 4.6930636712557 6.4013822604724 5.36680690057272 5.77763793891358 5.55852913838014 5.30566934744522 6.17355173277901 5.40106969214125 5.32033314184796 5.001637896432 5.92925527308968 6.62176753108457 5.51945721723471 6.67064097382256 4.87626252676654 5.67928296288806 6.14156627062532 6.08587875342917 4.92975949871779 4.95242579322904 5.29350071815812 5.45667075841334 6.24025006213049 5.9255135905303 4.36786708975117 4.39401659295812 5.34833279091737 6.18047121583656 5.57286784531916 4.9289837549612 5.11442485707068 5.21631662540804 6.55709638114002 6.28296494191187 6.20533532725241 5.88822003954518 7.24684186120153 4.40546711664691 7.13602088326252 4.79602505666491 7.23938708120323 6.51223337577296 5.77481682090605 6.25975659067169 4.58817124990473 5.57603391512258 7.12108044080405 5.68646531127886 6.02402778086421 4.66862794126734 4.45484909499559 5.59057672740105 5.68599701312589 5.1182964331115 4.95185978795537 5.74703085913818 6.04640905015082 4.8956933559896 5.49644553311944 4.13296184932386 6.86629459298718 5.66832519039415 6.10599987195773 5.93418944624313 4.4810821940496 6.35323308983604 5.46975442471011 6.27722212343887 6.45001071891664 6.07565551592845 4.85129718344681 5.60760401484179 7.34253337941217 5.03351383936134 5.65679863538415 4.57515898876706 5.4229693322481 5.317094716652 4.58063996513745 6.68828265529973 4.52739074014044 5.25220520561976 6.29202719514744 5.9545754493536 6.90449052031809 4.14949671807348 5.29340628094235 5.79637933564166 4.86962180836969 5.21879922922499 6.67805217387276 5.37144975977784 6.23808933028928 6.88406466950494 2.59979625578436 5.46680709007916 6.02873700793134 6.87695119497982 6.21420164089462 6.055768565785 5.74567402231862 5.53843061646987 6.01492437404348 6.60887446651192 5.3247676281537 4.33754627974404 6.52236097833515 6.61294464695236 5.96160295442509 6.87828901097358 5.57438142050225 6.11840839504718 5.87521052554263 4.13294374616804 5.58710931205574 4.64305949418276 5.44165510326841 6.47267864211207 5.67945500793324 6.33908464760229 6.42518203147959 5.01915856386124 7.03445923735904 6.23547868794444 5.08783125953292 4.61371584067525 5.17344444281462 7.87521832394093 7.04078859104123 6.00381633307429 5.32656675421274 4.57064361051425 7.05316861432901 7.45627390728571 8.18750347011169 5.86244017892296 6.00113004430667 4.97883711772515 2.59979625578436 5.32793866145287 4.22340535183814 4.97152579489293 7.16461043823762 5.92476551933267 5.86798643868709 4.86280323238381 6.01642648980919 6.39297681520348 5.74701340633761 6.05742542756988 5.19009621893197 5.68517644371343 5.59328853148968 5.00352351731394 8.42091633541689 4.58281056579638 5.73340576865507 6.4786412913181 5.44470580241489 6.25265078814623 5.80132564822678 5.84509426427022
Manes.02G009400.v6.1 8.35277052454493 9.35887333944086 8.13647235692326 8.39036637319335 8.58197766909011 9.08392376862151 9.43364069266076 9.62031895850026 9.6954474383297 9.39869454173735 9.06789068626398 9.50665790058519 9.05620646084022 9.88139886054613 9.72252398205038 9.62061299370378 9.38564700171704 8.25683119931573 9.87943286749327 9.58113214320275 9.73937612319127 8.85319469135777 9.03336032693129 9.20988904112884 9.61000068926571 9.22547141070359 9.08094009562221 9.72801157229135 9.6436528611566 9.48380877413736 9.20247170126335 8.06623990076524 8.62967409907169 8.99599081719989 9.92373722974234 8.85753097270549 8.74620577026906 9.14228124806036 9.56602511678986 8.21979540249009 8.55594588015062 8.78598423781363 8.58238859601051 9.16545765937503 9.14951596851169 9.0809961715603 8.35185069648882 9.26051731928013 9.74860949478978 10.0383105249489 8.84648599832465 8.50405436831761 8.87484951848766 8.96695682437861 9.25139783746937 8.22752123532263 8.43572846755967 8.49675632218138 9.10303287104608 9.78447700394303 9.73127886665105 8.63756535430023 9.22506171731518 8.60137837531184 10.0487616028117 9.58281999688307 8.87743744952469 8.60748140941583 8.78607699347901 9.35392470601319 8.70878692914884 8.15766270838969 9.56606208783003 9.0245501255798 8.55697794490674 7.91174440080454 8.44593745877629 9.1637282784207 9.00020136316171 9.71009045162295 8.48928586345344 8.62293615763607 8.95591210031231 9.07569975627589 10.0436285528102 8.93070919823616 9.10526075838406 9.60488828777189 8.72970581081181 9.21799247981808 9.12635190135796 8.20335341322425 8.26526446462152 8.84958232528151 9.78526914367965 9.34918055074192 9.04924112582288 8.70821248283319 8.46237087507619 8.9838579312771 9.6740273588324 8.63982822575366 8.85279327169873 9.09561467512883 8.43780992168153 9.69425351719377 8.56366935976136 8.9390432889821 9.68356778835041 10.601364401746 9.04747345715612 9.19301066057823 8.72999223595479 10.0357331434053 9.04096774096819 9.37896199783295 9.24703282249704 8.96802802266965 9.09679550297811 10.1793241317368 8.6167069514136 8.92276003351873 9.31248234103734 10.2679418318465 9.16682963681822 9.22345519913572 9.51184709712016 9.53117369772566 10.3153664802829 9.61041991315427 9.16503306887363 9.0519136084542 8.627434383547 9.17179434591128 9.56997217742178 9.43087685843467 8.56506391724999 8.54788273956939 8.6285123252782 9.25855559451184 9.3379057843679 7.85787623061612 8.47664024308533 8.06486850386951 10.2301608190886 10.1809195804992 8.72474338229073 8.07022431343245 7.79655648155296 9.49824313383108 9.34526635483491 7.63886933003183 8.63018904818548 8.08855441552562 9.84940833808367 8.88437402475895 8.22941904903631 8.31397936412038 8.51712000757613 9.79629590075592 9.79453302788416 9.5394844025264 8.36336549364102 8.88372133049997 9.38771171881456 8.76913029090398 8.01856034970859 8.75108554291437 8.97914239921955 9.48923428240206 8.77180429088862 8.77615072674505 9.5726215786417 8.7803351677403 9.39790881408753 9.92710886843451 9.46057663498549 8.71959535352732 9.13030564322525 8.25444887633543 9.41617735764619 8.39405340172086 8.58752394450723 9.61348665295979 9.20661121130008 8.72161665563961 8.74977008559639 9.06465933407679 8.93320785486003 9.61826108176934 10.4587094012055 8.81718630068973 8.85552645067742 8.42288845322551 7.66830999482409 9.09062357242103 9.87865209205717 8.05028037940395 8.22157850930101 8.23324313083939 9.23137190049079 8.78031140109472 8.03075227988795 7.63855061302771 7.72301438202046 8.64053483375098 8.76694684450529 7.758162600903 8.41811523212227 7.89976641881886 8.54483631555482 8.86088598840571 8.07868608107557 8.21395968870306 8.39651642824175 7.71069504710653 8.52205036306922 8.01158027385691 8.33773242728259 8.7621408599343 8.50328551866074 8.99476637349421 8.21721096917823 8.62495836578516 7.96243378495672 8.53309577642038 7.68182931088884 8.1475632527821 8.28119769830996 8.50255259020966 8.69969771165882 8.60611239298897 8.57525866753863 8.58162623628145 7.74341709028055 8.83612703477345 9.17836255411164 7.94698710342739 8.82634804358026 8.10452571111243 8.53292971018003 8.89065262837664 7.80959286650661 8.47447971957605 8.64144674923955 8.9901631430579 8.96602198024858 8.48567937184572 8.88325065322927 8.56649271086193 8.44876448606388 8.73564998794926 7.77403652225532 8.47436345321656 8.98426479768843 7.85443104629419 9.2906060345098 8.49168207561494 8.19843327795518 8.25305113351393 9.25277647853245 8.62778610450635 8.0308616766695 8.63941151443591 8.79107574126851 9.1827854172435 8.61231616783951 7.56774430952182 7.74211516782527 8.03883184353637 8.66648076338764 8.49949861588885 8.31463834440158 8.43320193724143 8.92709981865417 8.87085386412549 9.02130362033323 7.66267552725394 6.98793567760937 7.90409573186364 7.93830417179918 8.45534472884917 8.98194601469801 8.19745693614473 8.23626790489699 8.19743101014125 9.74628647335864 9.200191209107 7.51012458563692 8.36148503015545 8.09810414263675 8.03348730438397 8.16216590642368 7.66326955411827 8.2101037324267 8.32749670424844 9.68337709898652 8.78930219665314 7.36694474246037 8.41439258198739 8.14961354208517 8.80772031085546 8.88625105667419 7.89514475907053 8.38072265076898 7.63670365544612 8.98259546567046 9.09134087045035 8.24491284795545 7.68041300481744 8.17916332328834 8.53778568561486 8.37999506527536 8.22005381905059 7.96111580026545 8.89155050525432 8.41341150208336 9.23349826894096 8.18320862625536 7.78760183228086 7.6054556025518 9.10048061439734 8.32465870471249 8.90165688001579 8.71241994656154 8.70184035251305 9.54630930502114 8.76466165708222 7.49953875182939 8.05003457373111 8.58848737599123 9.19253086368962 8.67714131673001 7.75705295990731 7.79600987115082 8.19876536795765 8.45444615189559 8.75005778782899 8.95713904671548 7.92106969541448 8.89161910733516 8.43412959179135 8.51150636514643 8.22925196537465 7.9566165495606 7.82535858643447 8.87238004927353 8.34152847218426 8.02048539066666 7.94072682771192 8.41429327955293 8.7323303902425 9.24178012739361 8.29924324713211 8.58339067095232 7.92660269098988 8.85994675698725 9.22430468278647 7.98881794901171 8.16200063576247 8.12576761885042 8.41753223375162 8.7641302263385 8.0439863817264 8.69260572288874 8.18386494149957 8.9705620309671 8.68068718577302 8.51749715133322 8.29583776276806 8.79279107429392 9.05523202506465 8.74309476764276 9.01697133217696 7.42290150363196 7.69170031637307 8.31516429430412 8.78619005317317 8.66125942633765 7.75660397397518 8.45105045263404 7.99899208541977 7.82984378551935 9.54471446671491 7.61062236571563 7.73943994655291 8.38814490273057 9.04161265990501 8.08677736841151 7.77945242992452 8.14348680799204 8.1882022247223 8.27500958094071 8.76113238114057 7.78034474377897 8.17125078190374 8.04188301322618 8.25461604858029 8.02749105064418 7.83865897154842 7.69802006376413 8.00379122040077 8.70246752338948 8.96287120671012 8.36017957237689 8.14528053318111 8.01874760483771 9.54773975969695 9.64315589669632 7.98190330180629 8.48684129398393 8.12895394829926 8.74892182520933 8.94259025172579 7.55732939528537 8.02523403079275 7.43476110260979 9.56401058052794 7.79735670296631 7.8100064378225 7.16752393714682 8.34622919938654 9.12054078167603 8.12363675454153 8.97296464714099 8.37163807361178 8.53341168795386 8.33521057885367 8.70194291791127 8.06383249603999 8.63964702689948 7.70240145553939 7.89511015253144 8.30875982478289 7.72848151687733 8.20450511606162 7.82516483824821 8.39194145867063 9.45663084241974 7.80919225393 8.12907042676633 8.27375370927987 8.8943643456311 8.79930488004268 7.65282236738697 8.31744958453433 8.50887676917502 9.41659878242534 8.66817563608027 8.23555955914624 8.41990781171323 7.47402611095373 8.91062595749749 8.37235219971825 7.09090971804959 8.5577907938326 7.96837247519073 8.62244737927712 9.19465044674914 7.8150744557762 8.15846418234011 8.27256680868482 8.93171296082824 9.48722187156411 7.89123196121972 7.76483856031141 7.37500391749557 9.70269959820458 7.83885625782991 9.22101097288847 7.89872592401484 8.17334436635396 8.42847810118467 8.87967414521638 9.54935760024477 8.78864594669547 8.20101723018685 10.9142600324827 8.2646439891497 8.62481877861554 8.10172748864172 7.85478199113299 9.27613452251774 9.85284041074333 10.1987894911726 7.94912104370857 7.27823117401745 8.57904288794745 9.52739595606834 8.93127526604626 7.72912991608309 7.92162966766103 8.61444526205844 8.0599271090006 9.01597605329332 7.87245081869715 8.47534813377652 8.39688948900956 9.11299417921745 10.0312276408564 8.60444865229232 9.0848816258516 8.92856753852522 8.41238517743244 8.35029908551565 7.8797865354304 9.11038547756685 8.32895816249299 9.35970315581492 9.14892060276446 7.88320563510947 8.46576191395865 8.58430414103377 8.8401979910154 8.82953685588397 8.03157607488937 8.64880196307819 8.22627030128094 9.26009817622867 9.32614777262217 8.3030804623518 8.84657131173431 8.0928860196785 8.83444066201334 8.07619195549588 8.12817230982418 8.81787975755379 8.38750430202121 9.72866521307685 9.48178753209767 8.00795707684347 8.27812987424817 8.34058326193889 8.52335140896076 8.91388539158939 8.04063149623747 8.04580303716717 7.55007914645911 9.31384044346195 9.12110981830098 8.18171003632227 7.6156187227654 7.73145494505239 8.47521464449942 8.83312133597624 8.39062972133557 8.38224278835115 8.12255115060457 8.57600215944529 9.16312283755769 8.57938552347471 8.16669837379652 7.91985332843846 9.1425496271171 11.0964724096357 8.37816939563983 8.32480605546908 9.44869678863495 8.77680732578316 9.03481408843112 8.07023375539777 7.6027878781401 8.31140446002696 8.7006696339967 9.54727464870788 8.93011497323416 7.75926131417725 8.35139612017776 8.90147351857312 9.03079990537184 9.99500675286441 7.87431749627951 9.16392332251308 8.53556420538155 9.33406270106824 9.02470580484028 8.64887079150637 8.95709809482228 9.73285382246304 8.95636180171495 9.85517731242217 7.75290842012015 9.08877286886446 9.93230305948652 9.56191197420477 8.65003001135431 8.82612123433414 9.16261358466489 8.93384922603569 8.39540761048353 9.96649702088685 8.56199914164077 9.02342726823876 8.4982765316723 9.31479999382901 9.28925402468231 9.16032697878043 8.20092213763367 8.8659170629713 9.43907508218375 8.44085137057088 9.02318630322315 8.61784039876524 8.39412105116989 9.23664995103437 9.61517938417226 8.78624598394179 8.50176361532936 8.32803427743382 8.98096318699236 9.62097227115612 8.42620084950263 8.3140718981649 9.38410358897313 9.10173629256485 9.38485996419064 7.99606210684213 9.22732283757853 9.08575665906155 8.27974572375154 9.46904354577951 8.13996173958032 8.33867960908702 8.13401860756199 8.69007015725676 8.75384128645153 9.98816502363321 8.0895724862085 9.70627563232104 9.60582354768534 9.21006397356461 7.73061109521402 8.08451517739982 8.58293503505213 8.94411157747177 9.19051075463849 7.81656636852331 8.31940374675897 9.19417484004935 8.21877263358207 8.4994840232405 8.30892717765202 8.31833386925867 9.33070698245964 8.85928080184403 9.81866447087869 9.38219593734057 8.67210947728192 8.73919902996582 9.53498542976808 9.77867814941957 8.27200853539667 8.76355190050429 8.43155801277412 8.32566508252067 9.31533128398416 9.23429661115209 9.03604710799461 9.6035979557109 9.44375134743759 10.3498161092313 8.2264627044262 7.90578907623781 8.58445010008695 7.81965831129207 8.75898723403716 9.1706507579993 8.42600874112162 8.7765744285212 9.2734379135131 9.2922596019059 9.21896471021737 9.26481639446605 9.01409533469681 7.89935131977592 9.12983987079303 8.67292133699698 8.58130722229898 8.65710132666547 8.90510692861933 9.0724293054197 8.64740413795549 8.91254170703909 8.56045764296762 8.36878964970426 9.42291351233119 9.79475051893387 7.95672346852562 8.93927502750375 8.46702938393563 8.82477997609462 9.19732397068837 9.2990241759328 8.04001655544605 8.48789044667994 8.86351040306338 9.39478588051801 7.90589675418448 8.778936317514 9.18022621161197 8.79803963063885 9.06472958567461 9.23473504197248 9.0312058154366 8.55747707794777 10.0010737314055 9.42343773907965 8.33294684800465 8.26554476660775 8.01177515431813 8.20637761230893 8.23956909892688 7.72670827715317 8.69628764061099 8.07164178287626 8.67750355427647 8.54206935879451 9.00572379709836 8.28262834054573 8.02437711376795 9.6822975433253 9.18726124125087 8.82773968006633 8.48877679464397 10.0808592541662 9.11049535805567 8.78394039189332 8.27434786879648 8.0059186833796 8.59709714261072 9.38092912773542 8.22980433009918 8.83478346441753 8.89695819541966 8.44915355254644 8.63586915347159 9.4466424384039 8.58129536944196 8.44029289460206 9.0289294067747 9.54983359211485 9.36087482169783 7.72559000865674 8.38605931637301 8.578678904378 9.40491128669594 9.90451420565529 9.04136379462732 8.55047204752456 9.12678209811454 9.79838955181735 10.1540744669907 8.3602685929744 8.40816288677566 9.22385643356399 8.63035383907014 9.12978360037482 8.73760108757985
Manes.02G009500.v6.1 8.15704651131573 7.28866577050546 8.26204591480074 7.14071313675858 6.57942261846725 8.76571399479252 7.17259352684801 9.4887238834761 6.90636328669677 7.09939920963585 8.98808244320817 7.33853784271229 9.21245370161958 7.19085660428404 7.75239417714509 9.54803806226263 8.483054249097 10.2459356053163 7.9708500916614 7.79313734165238 9.32984235636557 8.22446083808299 9.46751366588715 7.43895979428352 7.14959824996112 9.05828041219974 8.69126275415495 10.9321645166648 8.26667978362799 7.23536350971448 8.8954850613104 8.24923938947225 9.53579420460012 7.33685737131895 6.37206478293958 8.73672491484986 8.03669197224228 10.2391265088799 7.38824138963139 8.5621835807815 9.65002119006991 8.19528248329485 9.16004233286068 7.41561008254522 7.05034455456113 9.14769239842829 8.64389968172393 10.1787278633066 7.63203242103866 7.81300827396365 9.13245362265273 7.92862661701661 8.98846197813882 7.91583702888833 6.85825613988032 9.74595695031632 8.22371639058678 9.72071751274705 7.70500999885995 7.07686602623211 5.03185758137103 8.57148486309578 9.05920112269123 8.32167610350489 5.22896380779876 7.93358414967047 8.23205294543333 10.4858708627055 8.36747908651154 7.32535132979728 9.45765000493289 8.72431485238286 6.44959689264354 7.68973152796202 8.66893288946224 10.4973440456174 7.87045217824863 9.30830335418661 8.36496010434774 6.57300147080969 7.27876420923027 8.01184887313599 9.46882506686167 8.02439941904162 6.43179024603684 8.85334115883462 6.53944694735249 8.58538229847466 8.58026315356585 7.75725809827857 8.24578537001505 8.19027341621954 10.2756032298025 7.93765810990638 8.17448736654925 7.15368968858828 9.92569868987374 7.7168528013221 9.92743588862283 8.48789434318526 6.65656738821214 10.0257309643318 8.41989183947581 8.92852894917434 8.33470070982948 6.77727620016576 10.8505113489579 8.01127514529081 10.9048460790909 6.3779544888216 7.53908765113696 10.0430409024277 8.38153597506724 7.79226576793053 8.92822236734939 6.91076870282055 9.70603201724091 8.60419077644841 9.46120371112985 7.3700966759441 8.08358414108998 10.7598754667516 8.73529086856828 8.85054638091645 8.30735481909889 7.758686458622 9.47893001955794 7.77547735093981 9.23722379774715 7.53151983576043 6.90705967264478 8.52851074801097 7.75259462469033 9.4351066368917 6.43942316229128 6.41386439893007 9.54436832252353 8.00753805685208 10.8431534903125 7.40660062711565 6.72472483099116 10.9269469368698 8.19724342928236 10.3872649768519 6.39191613465409 5.56484048248044 9.36842621310113 8.4280713273901 10.2678434356039 7.80332022730971 6.05942624380102 11.1778940733052 7.97525971811349 10.3964201407406 7.42213983171679 7.97201148624732 10.6809443964268 8.11747622639998 10.4315029421853 6.97763370440111 6.6668620724638 8.37558630562466 8.62323846121265 9.22626053453027 7.33018682464819 6.6362573861407 9.45085907118789 7.75974001556382 9.49906131276063 7.51582696404357 6.76666719277633 10.3477155856201 7.15458996985329 9.59571254394494 7.6543161140186 7.02105746463573 7.01446815029361 7.40646487350624 8.37577857139359 2.59979625578436 6.13813533297021 10.0013285912448 7.909438369614 8.09047216090322 7.29906380223543 7.5793397882757 8.89551358911744 7.53301773534325 6.61422803324731 7.83052836597269 4.60003004530314 9.50642043288714 7.83526935200683 7.32974085004373 10.2776703804091 7.86454736411389 6.76488677732515 8.55236613288418 7.53685478820188 9.97980091466095 6.58005858723903 7.25861394350835 9.65841479365389 7.93462811190495 9.91407131989119 7.31963970390672 6.81089779289391 8.93687450642293 7.58599689627376 9.940210908653 7.41701474505586 7.04141568873441 8.66888932159758 7.92662549063192 9.83070389537304 9.11226282705063 8.28951590229715 8.59652993021606 8.19791445482785 9.95047650074412 7.89002664953909 6.39383294167443 7.42371664700285 6.66385868581038 9.44606749504948 8.30016844318432 8.77312565404798 7.65853523410027 8.28119769830996 9.34160078783818 7.65480850802289 7.85857160581113 8.1771650457867 7.8177261730165 10.0032999640173 7.63659595089741 7.11136003336241 11.0009847418972 7.35178945487422 9.77165393348625 8.6389147308666 7.86188339204971 11.0927872995365 8.44730745309199 10.5312957122241 7.81436736989205 8.04284412221425 9.42479609468007 7.95439039475478 9.91327839190693 8.45574999335953 7.25479231402937 10.8168733838531 8.37729149162556 9.58854811196561 9.06380485682168 9.18178517134033 8.60945757988264 7.88670570553204 10.4472191453408 7.70103540488573 6.8277250031536 9.35495665847431 7.71477987038464 9.27067489692568 8.07240297965514 7.85804084446551 10.4172148342592 8.77830414056941 10.6977193717434 8.31046469762481 7.52634485487606 10.1866269230769 9.03168125183921 9.59779591617846 7.93057962044276 7.49262105638752 9.02387170135828 9.60349947869188 8.03212639548327 10.2900267646066 8.40237962745126 7.31304758955083 8.04194042932661 8.3005801555361 11.3634373155218 7.56639100446134 6.76013276244185 9.38130277031741 7.89444310162813 10.4653896015713 7.92863458850309 6.90134506040385 7.9713140284021 7.73638479776597 10.0384486883338 7.62842194714601 7.43865968753941 9.20518829919498 6.76228845857676 10.536607592426 7.18401283615688 6.75143406465975 8.65263595923232 7.0493105554994 10.2188589801444 8.06352553090816 8.20639122717519 9.8174533530183 8.10553355787433 10.9076847398484 7.97570667903937 7.60105863864599 7.86661233097712 7.50131600640048 9.55683839322515 8.7950920117081 7.10553347035623 7.94048589767092 7.86087935446995 10.9191062302629 7.94995471222924 8.29315003210727 8.01314229760973 7.93660450217139 9.32634141560022 7.71500657292279 7.10435903572771 11.3933967780322 8.66302049434398 10.8358423472376 8.09922427398604 9.08159449438301 8.95696717317469 8.73977453087668 9.71754093570216 8.16675408767178 7.5486512882136 8.45875504338373 7.85121513552084 9.94607114964952 7.92545680947599 7.33621656391618 8.48401535987641 7.44880715512906 9.38917794142155 7.46303221173067 7.37062581468944 8.42622115420857 7.64156781844701 9.82949651720475 7.52013292284235 6.80032025597506 8.60011700136305 7.97422737936931 10.1005004208065 8.03799684832085 7.83629131287974 9.88618712680087 9.5761637940906 10.802659060133 8.25689421789134 8.59819943439035 9.72491781013046 7.6956799362853 9.62490978142687 7.52045789405486 6.8672575587776 8.64543816879672 7.62477449130878 9.59442441247525 6.83913579895979 7.2240175679086 6.95924580772623 10.0421579350902 8.66705878133487 9.82321598336586 8.17794356457468 7.08762518673781 10.7765098409736 8.58539360223136 10.1134930253159 8.16024608171612 6.79639772679008 9.69015592289229 9.0413111100982 10.6905912524184 8.12818719867566 8.17858325250451 10.1148241183988 8.02027312288599 8.1882022247223 8.17096274651321 7.69096959090456 7.84366504978628 9.17019521739467 9.46105040901364 8.13040704320865 7.3707252925285 9.62573940242842 8.23917528095037 12.0635457943577 7.56977419429541 7.59015084907794 7.28025587038469 8.19275763000563 10.7669552239249 7.94158203908679 7.65160069597132 10.1607437270002 8.28568446541244 9.46320200051135 8.44901699301147 7.97708769512345 9.48482107464257 8.14899256455328 10.6907823261989 6.84208216562124 7.89646454569527 9.42367463583067 8.4514869276043 9.47155721187335 7.55286463243693 8.60366806028393 8.6300576935457 7.89050999333646 9.21252185491478 9.10600406296479 7.80565725537534 8.38464543353862 7.75885955637019 9.80241806233449 8.27384972656091 7.17948330265138 8.65653745185177 7.51167510157823 10.653045881703 7.83414865886924 6.38838486093857 8.34543344967288 7.6111352822358 7.54973227604978 8.66350397624209 7.43489479421535 8.41249605782713 7.6393881566967 9.04244093970946 7.57817232016666 8.19954921070418 7.63096572373699 7.47418021784177 9.78073644830659 6.98329143584816 7.06586733357462 10.9010105977079 7.22943735408682 9.40306104038605 8.76449223361493 7.30060453452219 8.76604700039343 7.8037189060028 10.2358605393822 8.32767121269981 7.24162766083497 8.1747556332197 7.85260906598697 9.74879185176973 7.84109897260653 7.83056497454331 9.26250310281006 10.0892238092431 7.87944616173403 10.6100793212841 7.74266596476444 6.65170873203894 8.64738001352378 8.23500968969825 6.92464997143792 8.36417215560016 7.03832815501391 10.1346509762608 8.38702321175526 10.2311516606888 7.63364789868573 7.13082091926774 8.91990172369855 9.35995733710387 10.5418080181079 8.05691474160226 7.55935661607518 10.2907006337263 8.22673777642168 8.85377423086464 8.62021761178073 8.1324672979706 10.3143272026468 7.94323852434369 10.0559743099818 8.40482681771708 7.01271604236304 8.0869472385205 7.43182304538752 9.62821116284014 7.92354284945708 8.41056174581417 9.75391483746468 7.3405554322855 9.79771606784715 7.37483834743267 6.30081139008145 10.2059499214706 8.29777975764118 9.326798128396 7.68320219936997 7.48356786337348 9.26665661441137 8.23535065084151 10.651163538198 7.62056896659588 7.13413706751695 9.70819128905501 7.79815200991465 9.86016115886986 8.00507327478888 7.64024601754585 8.60765907467546 7.66451279499784 9.82419314981139 6.90081412041407 7.24048141607519 10.3639246240359 8.35023447380635 10.5308265970398 8.26203347652542 7.29812457024422 9.63582719313277 8.61491924856482 9.96971783728096 6.67306653568531 7.22339735817348 9.63014112655064 8.72027400978903 9.57016951707265 8.84767286799772 7.2156139880271 10.5242665493245 7.63835083986559 10.0338889624503 9.19278802590128 7.32875073709468 9.55661375974245 8.23199353484175 9.67124301392978 8.10634953345678 5.75867201799737 9.52013525550267 8.86558255898633 8.64009050475106 7.10738041724636 6.76323841440892 10.3674272606923 8.99140934702497 9.95306350075526 7.34055978345142 6.70122347515189 7.407614598626 9.64763435038997 8.41813755169254 9.99760683460256 7.79722103399605 7.46977255417214 10.0983528961126 8.23265306172645 9.41414896694103 7.44409939994862 7.48944943292249 9.97813988732499 7.69806869782561 8.16076427937787 7.63784403896941 7.32499678592139 10.599615850559 8.01163342295472 8.64069085868131 8.44134019728812 8.1613431295251 7.57639153162202 7.75156754313033 10.0878452582946 8.52337149984447 6.85864509743741 9.92739594242357 8.28196960654573 10.3187441001843 7.3903132523369 6.50333236958925 9.83808612724565 8.63472929330392 9.48332812216941 7.35591670167986 9.63779824937536 9.07078576970297 8.66579567461978 10.3635528308145 7.9610236357861 6.88892482531222 9.27695497241536 7.92455733694617 9.90652563364951 7.96063748580444 6.54574960571045 9.72695343043386 8.60841054963714 9.29228649590387 7.98649507519631 7.96886286907362 10.6777078826732 9.06100239002837 10.9847665411014 8.13330693610101 7.1481192167998 10.3024310036719 8.32901919289902 9.4016119720974 8.54881717029336 7.51752612245092 5.67791369431432 9.53375686872922 8.84353247091943 7.17294594081001 7.77588399473895 11.0430922104145 8.62963993040827 10.0665950406067 8.03872567655569 7.84645452346919 8.43525658442845 8.18946810006294 9.08337386307506 8.92217369699566 7.66695131445642 10.8259862843748 8.39696018805657 9.57210961499649 8.66191294811676 7.36787406729572 8.82319954074353 7.67381152283224 10.176693622739 7.04614672779943 5.31435969230948 9.87761309514139 7.95940590744671 10.7702213177653 7.57876709735006 6.77460184607703 7.20648313907108 9.03604710799461 9.24342330239711 7.48540128544738 6.39906462566611 8.6891274787725 10.7125441122862 7.84901144599632 9.77318102478699 8.08244714975591 6.75949153086241 8.34704561003656 7.48793914630405 9.32027449308394 7.44940617033106 7.47509476419848 8.60963170912614 6.75680934832593 9.62033767643969 7.58309274745328 7.45539820422052 10.2273974978898 7.59758533287603 10.1589276691066 8.19175922163597 7.6063782806501 8.92646285240702 8.18675263668767 9.65949835005094 7.10876848774716 7.59395663218736 7.34607841509305 8.7382239593978 10.8233407406285 7.96378734329518 7.21865883264237 9.84598665979244 8.65087401049699 9.50911443821741 8.08237389678746 7.71150500098718 10.1171224449263 7.97137983953292 8.11787818639576 8.31310193699425 7.94326974350944 7.95101653738427 7.88985070255918 9.44352511834922 7.84458098826967 8.17537117376295 9.80178799212344 7.87459468584462 9.83685590979174 8.46719708832361 6.22761241741979 10.988078209538 7.8128370250368 10.3849658994786 8.00715556610687 8.63827570266957 8.73029871877484 8.35151195919782 10.105432373386 7.03088767016921 7.0867645160376 9.23558006122267 8.17982347231349 9.22871549335986 7.39184767395067 8.29233780169645 10.4418165077028 8.99607572118721 10.7485467891747 5.62205272575615 7.74122435732657 9.42938239467792 8.08766647301555 9.34326131296916 8.07970060362289 6.84367094233198 10.5567923581546 8.1043143407519 10.2566838921676 7.59263296648103 7.64659096159789 10.3743105639666 7.8932498763592 9.57033435258978 6.51587391849326 5.72728724128756 9.00367046733392 8.3465334099924 9.13235683855765 5.74877049885484 7.04667653158058 9.15504106331491 8.66370561312286 9.34079080718498 7.93404171431876 6.29431423493197 8.04527158668552
Manes.02G009600.v6.1 5.48617623244801 4.42826423694023 3.98024382822641 3.94796231805775 3.68880981927216 6.49165397624712 4.72028867516045 4.46992387913416 4.71969706634926 3.53020872524022 6.44134873194364 4.19241878072954 4.36605455922773 3.77649929472813 3.8091407808845 7.35417585568143 5.29107874452272 4.84057715139863 4.30500120005423 3.89014654444277 7.06758081598932 6.08160037706616 5.1383277195669 3.93488696197521 3.79016148847098 6.24180773051846 5.2224007642369 5.09104389732829 4.23901665491107 3.12942703094249 6.29579919193232 5.41494562864626 5.22470397617409 3.7670251772444 3.534550744678 7.18586548753307 5.1532840939105 3.93637030314106 4.18178306660985 4.40258515722602 7.38250513766861 5.30976512760708 4.87445463241097 4.01013362095992 3.19842031549437 6.8895991487101 4.30356435024271 4.34612452915929 3.13370949737372 4.8771688262114 6.55686221211527 5.39417010396066 4.03861825400975 3.706016707092 3.30273000440967 6.58682112826875 4.88216487654696 4.96407295057032 5.44799335645218 3.98470369819395 4.54356255605586 4.59611741684318 4.93397477554926 5.50880681331723 3.15500955286225 5.24993538224574 3.57192143423125 4.37195696765912 3.84431852604002 3.14104836382465 7.02545218400692 4.97476948968509 3.52011185534455 2.59979625578436 5.95817866039323 7.55010605798487 4.79474888745911 4.48010692681136 3.29249169049875 3.47446958302545 5.50153932374929 5.54963568029436 3.40821820302597 4.21785574671198 2.59979625578436 4.61597709866751 3.05429937403947 3.78968888578922 3.32102698974581 3.34481372870052 5.68511125832363 5.09134876047569 4.61595442736067 3.9774066105883 2.59979625578436 4.31266839828298 5.86305734012275 5.62347393598397 4.81959431793221 4.44069376964802 3.91555449463592 7.35263444450114 5.35728790691978 4.71037218797622 2.59979625578436 4.72950739690936 7.46548581947605 4.8612462307099 4.69977727334155 3.75626826634345 4.24507281774653 7.23117582059464 4.90438261899039 3.55255446331805 5.67228931414433 4.40903198082104 8.05613802612992 4.8628076971288 5.41035710798986 3.74712202708874 3.56284251907067 8.2990372127386 5.46465604457506 4.11704435217266 4.24860555502208 4.45682179403041 7.06293303729634 5.75469607911714 2.59979625578436 4.17635669384723 3.19609879642221 6.70894291952388 4.37675944690517 5.51799561761142 4.23550654235681 3.62601013591596 6.92313565151779 5.39247473872524 4.89733830234908 4.20856714634907 3.13589789482968 8.03121795698554 4.89216903185547 5.36435986708803 3.10567645987634 3.57533447128517 7.80208456133795 4.1145107302262 5.11822372592557 5.63881424190592 3.8700181854824 7.74224207705772 4.82037743255069 4.57605143148454 3.87098157326422 3.41052235213113 8.10047554964084 5.25421093862759 4.91399579040492 4.80207462068528 4.87923225213509 7.39448748906329 5.00343333091493 4.49056645997474 3.71367760018043 3.12023197235027 5.6567273546056 5.26062824547533 6.92228915010659 3.99632301936918 4.25695207125705 6.47326185562201 4.03703509863241 5.16062146711207 2.59979625578436 3.5178190463899 6.67193688417133 4.57226873130618 4.58063513326414 2.59979625578436 3.17616497868894 7.07612874738343 5.31561815764551 4.8382527010223 3.88584882300178 3.50938787220478 7.54926061228863 5.01578128636548 4.07375190535199 3.98884163140933 3.09391014913098 4.87777208376454 6.25635040888817 4.89719029027271 4.4471967830178 4.23928452547731 4.67519136618047 6.35382747806418 5.70386313493796 4.87944248630216 5.16656377922022 4.08606763700997 8.28897288407362 5.25780543817932 5.17879289931608 4.99420071891792 5.25114248754876 7.36642360517092 5.15025970782333 5.47251829488904 4.30803670405607 4.35890466139033 6.90346550718407 4.86697625315979 4.74045006321621 3.91750716661443 3.10108304697002 7.68240552956856 5.36110768781031 5.23907481829175 4.05400638170669 3.27218266265049 5.93337445969666 4.72699578887085 5.72111019603665 4.21467739799052 4.31843382324052 7.34839768533344 5.87583798697903 5.02351204114972 4.79368012622258 4.0293596729302 5.64687729969835 5.58204805622881 5.39631168772098 3.7578465230086 3.60804605994223 7.96534737504355 4.00536962002532 5.31306849356792 3.69747997952202 4.69419455852561 8.31253996371927 4.5324245749108 5.12628576430222 3.64798288640125 3.95859603214403 8.31118915349783 4.54270422224174 4.79241552692996 3.87897467098637 3.97281132513551 8.21143159291357 4.64042668928219 4.86473482241172 4.47724523607992 2.59979625578436 7.51032091284404 4.77939764540552 4.47466510918865 4.21027499894845 3.69084402609154 7.30046710428422 4.20659995014373 4.40456782738838 3.48326144687435 4.08733309607776 8.11489735282912 4.4767239034163 4.77518304873097 3.573123134579 3.78294801687789 7.46393571703502 5.20372459134487 4.67471330868919 3.63936309198249 3.38102029954925 7.11875257968409 4.25161846552987 3.68612898194097 4.36546154516012 3.87580723572066 3.83796871461078 5.73108035296277 4.72457030378193 3.19944276628065 4.15834573979964 4.15015005942538 5.61925155592978 4.8393550099836 3.85978030151669 3.25348081783336 3.83026908218474 5.41645637358652 3.86518276346593 3.94042747078696 5.147119780566 3.9428857640128 7.23696180216329 4.57132589583915 4.59918742776585 4.57089772062413 3.53974293861542 5.14351968451448 5.40427353958236 4.24735954743969 4.66394633471093 3.40968187193882 7.336360225375 5.7196932907496 5.95317315018279 4.45922204885217 3.69965353536261 5.76207662559349 4.59668043238407 4.38541215993613 3.60063610421536 4.41593574299253 6.25974227102081 5.35565760778318 4.45549841052631 2.59979625578436 2.59979625578436 6.84189684194359 5.10250867424428 5.1462563470216 3.57079195732032 3.67304820873733 8.77076610421329 5.87988704928227 5.05177424118067 5.57144100973526 7.17295988287586 6.99264509542343 5.06153999510795 5.95007131569557 4.10925904801117 3.69595611578435 7.76067587171486 4.91778447971074 5.2824057489796 4.54807081784639 3.51261602950284 7.820281407092 5.56068739919425 5.25267419680912 4.51323757146054 3.26109012879803 7.0160879153297 5.27171692484019 4.14863673316554 4.36864710988513 4.82584900718451 7.12290140696035 6.08232418560356 5.65235767246679 5.4750442495195 4.52416768822711 7.41692400962599 5.68723888599022 6.02290254299367 4.10344866027651 3.9555737705207 7.11778141577595 4.88453505264455 5.00982716397763 4.59167119388307 4.14638335318899 6.50280196658605 5.92263291734974 4.7713258985777 4.9616021199703 4.00869099062066 3.87502020477479 7.91923659733006 4.8685216108005 5.49839942189969 4.73472572946122 4.17983979067177 8.42365286640489 3.99533169006897 4.77262177120818 5.35670591588829 3.7212483429046 7.38858951547241 4.91153630030154 4.79717403885434 4.73537676432805 3.73727279148939 8.16686158797851 4.06957312268333 2.59979625578436 3.7234396992591 4.03287503074016 5.50349666171804 4.4569336025263 4.34543224028063 3.33282874095462 3.44073658393479 7.4077450314708 5.23456279844102 4.88590470358587 4.94843404319557 5.10516304335826 6.73945518044752 5.87870716504781 5.69158643816859 3.83729976518375 4.78004305332047 7.95677372504783 4.81533626129093 5.43888013981882 5.14167403182683 4.865039720953 8.29755885573765 5.07146912936808 4.81963759412082 4.59364027235975 3.76313931055706 7.80169887826952 4.39740861737753 4.72632994286573 5.07571721364412 3.08352688683135 7.17270029480967 4.03708419267244 5.08116332394859 3.60257146538986 3.62506705818828 5.22795114133872 4.2887863737032 4.43477407984214 3.26470865579439 3.03813347158508 6.09929149161415 5.25928362033564 4.58336335923903 3.92382113115424 2.59979625578436 6.05787709988152 4.83819816059078 5.08424729875048 3.66744248900471 3.76287120541303 7.13957167749213 5.2283150339638 4.16708829141231 5.21083324057196 6.67236900921845 5.33947101373713 4.93516478367795 4.48065700814165 3.22556948593357 2.59979625578436 7.98470325072571 4.93858931898797 4.3261604945858 3.43532346854083 3.07142817417063 6.53937370474672 3.35631907845476 5.93699004385849 3.19701343765189 3.47010227507714 5.75367038053491 4.59936651631377 4.4520454312414 3.91918525734912 3.07210468251341 5.11954086604773 6.81280822159348 5.79439255684335 4.35277260690162 4.64659264541423 3.68393033000572 7.164027283772 5.2265647942214 3.94059545112726 3.68007324196726 4.518795366669 8.12233727052424 4.90109600359277 4.05590087440007 4.18418373961629 3.44677671125314 7.05973504555647 2.59979625578436 4.30342550007095 3.71885506342396 4.00858795385156 7.41937712353551 4.93935857156845 4.91058272984 4.21133649924443 3.90012358301766 7.77668455880617 6.8220572847983 5.37271326930458 4.75829154606079 5.63728415698905 6.55681908183156 5.70986442768108 5.0578427031873 4.74541587305235 4.39351316490918 7.22491355850314 5.11536281586068 5.1416946861675 4.52349183412376 3.6202419437708 7.64487889026077 5.17781200725102 5.80952704011319 4.84988125330787 3.8853051968383 7.50591587149218 5.42723528304738 5.43613964458649 5.10037642667206 4.57413318198719 7.94903352695834 6.037801838218 5.97088712374564 4.12119666419391 3.91656481713282 6.75691970519535 6.67972134512868 5.20067939888186 4.2513258028549 4.71838802350835 8.41616430075587 6.32113740096675 5.19899287258459 4.63060603124625 4.64375245766552 7.7395941299341 5.52654441616259 5.93202038688188 4.48879252419303 4.56514379325141 7.94298729239071 4.54406105628844 4.92229256405774 4.76717176087701 4.53127354319683 8.09401769518576 5.88062893066046 4.50682894521461 5.13682949913527 3.65975892763449 8.64933705710328 5.23832163162897 4.83948903781891 4.45778937099018 3.48815169625104 6.00196091457451 4.75526143800682 4.54450494608248 3.85036913035679 3.83323305475365 8.08238637341522 5.11287804560122 4.85777888841308 4.48854455701838 4.60354323880046 4.91898846324763 6.69290149923282 4.71035925016517 4.9492626575227 3.78669727175961 3.6604689730663 6.23097444744603 4.74399541057762 4.75392326577783 4.03947831682694 4.32921330976609 7.41058883868185 4.3746432299407 3.98141560807269 3.36586943173339 3.64876012622529 7.25683708943311 4.55277631644368 4.26003731579793 3.59858560637233 3.74825229684631 4.91531722652645 4.09242803393205 4.51426671122712 3.76352785207796 4.02726056418837 6.28491803600865 4.29284418572277 4.93861250058068 3.90720832049848 4.2349604427065 6.7482606663434 5.37818302005916 4.88498330622259 4.95856968392164 7.59648251331367 8.01384278922394 4.86367596829459 5.23734637984435 3.54482528760931 4.21480553750013 8.25253362126345 5.08978900755589 4.85356280383392 4.39569363555179 4.61451315910057 7.91487040643698 5.60510112668568 5.00837984119769 3.22347444536885 4.31105357915929 8.0581067555595 2.59979625578436 4.44890126692422 4.61755700682049 4.68679616739158 6.77560178633335 4.64707510417904 5.75397291745108 4.06375542056152 4.74693319765526 3.58640791717732 5.21631662540804 4.34856101834066 4.00777204911899 2.59979625578436 7.86672442644618 4.78055472681418 4.77620138451184 4.46028077772416 3.136598296543 7.40677840972683 5.02704720739341 6.03754579994022 4.15904493162123 4.14915170381383 6.12885982591387 4.72079561862124 4.10121999023674 3.96582882824587 3.12734860701425 6.108542903529 5.14802324150041 4.35998141433503 4.33366349290683 3.29367264049087 6.89147984923874 4.15826200431169 4.51261837720067 4.55575764622292 3.86994420186815 5.56375482471207 6.50185653103526 3.53608592051933 4.02397426135062 3.48793206455015 3.91433047546419 8.03861791265373 4.3355870266265 5.58342455002664 4.09546754697295 3.29644996195684 7.55605124704969 4.31838416587137 4.99240002341224 3.34681157322541 3.06332944846279 5.6186297714582 3.85419435765655 4.65997252573069 4.51358512541505 3.85347255652778 8.15729165963557 4.58855557699329 4.97495975584582 4.01870693271444 3.13842484873088 6.7887381168939 5.55622675358078 5.41793045724823 3.99133476254339 2.59979625578436 5.95891147060246 5.43284111539091 4.83563654625684 6.5943767719079 3.68000914401727 7.81754443198488 4.24109588552545 5.86929290811417 3.32630363502723 3.17004009026973 8.05486876802318 4.08664661954313 4.47458735648518 4.12442767665235 4.33754627974404 6.73446865695408 5.35321338313678 5.77747152489978 4.52202378317754 3.6772290110141 8.22710469570641 5.29319265543537 5.34532044154312 4.07237430689099 3.97866198404503 8.23671437671112 4.53595357022013 5.66098723473732 4.17411951197992 3.95022009336645 6.58047078084708 4.88186544174636 5.44619584727012 3.12751666884428 3.97521768512073 7.38953424187562 6.76998735929211 4.43703992515769 4.53878596004843 3.29759367244079 8.35128076028731 5.49071846065071 5.44952881778775 3.68674262044617 3.91389473505842 7.86926153034481 3.74177503548414 5.61088024143791 3.61108609015459 3.479467134794 8.30925574206533 5.6550109483964 4.85195063802153 4.82165861889825 3.21122222670659 8.32919245883419 4.50524033334421 5.07661421182292 2.59979625578436 3.47646435890152 7.39662572153069 3.88192922029148 5.35697124318591 4.57343399013619 4.42103521123223 7.94669939535626 4.68822571905036 4.77239261754262 3.65652674798494 3.89884175756678 4.81066977995146
Manes.02G009700.v6.1 5.04721822691831 4.12294770149171 5.64476496918574 5.60772983154051 5.81073713884421 6.75834682993346 5.08872619844987 6.8020705066068 5.40936894421932 6.13593659947121 6.68103844488236 6.01464101571057 6.83038769119895 5.572067813155 6.34701263852038 7.02743752545934 7.24529850152699 7.13946566530415 5.40868001795604 5.79450634955375 7.13772793032259 7.02799413018686 6.28994563090645 6.70429434003971 5.47517922667755 5.7454286735886 6.46628371430661 8.11054428496193 5.78086160083671 6.26521532659825 5.9141245589574 7.84903441925617 7.13139041392098 6.35483757504046 5.39204818750841 6.16570810194586 6.42838878853935 7.0252956881797 4.49632855671599 7.20275882593498 7.75884169619428 7.15317676965589 6.32886890925709 6.33328116408862 5.98695519225894 6.13580867059543 6.77100881006023 7.23220727457402 5.87093639062229 5.78394983340186 7.20393657033063 6.72069473426385 5.68665845154423 6.68407010766368 5.23137370428282 7.47504367540577 6.4023777073006 6.44810624010523 5.56848890032045 5.72152626291753 5.2471420816305 6.04205075868482 5.52625982808755 6.32364397525139 6.53331380981227 4.99048668622726 6.48924249399583 7.79568197537915 7.15182819498543 5.70020837194271 6.80425720811694 6.67284874917587 4.54259283963527 6.15908029961009 4.96354976747314 7.86903657673009 6.94548119438222 7.3011443071458 6.44632397103051 5.70053354042593 8.36925615255931 6.54502975050222 5.79236750880062 6.4181438734193 4.37894535409083 4.28569557922633 3.85105948740097 4.75306431455571 6.70134097634965 6.51743455900492 5.68511125832363 5.97612676261908 6.77915016065083 6.07591037627446 2.59979625578436 6.30083169346606 5.68109602587515 5.91512627998502 6.12581879339917 6.42917874679423 4.18650763161367 6.29775622937032 6.50928034990895 5.35041113565286 6.74716729012774 5.30812399887905 6.06491883943555 6.47514037098388 7.71462195202007 5.15971965290766 5.4661059108477 6.25911164129852 6.63327244618566 4.91131251434379 2.59979625578436 4.90123100346765 6.51510726811218 6.6335358554279 6.92196977765252 6.00166807818275 6.75204195178741 6.19456608865101 6.69765905342395 6.13687229350671 5.85257606036097 6.33496920322072 5.9677559283078 6.19390451516452 6.50669968172118 6.20479674698548 5.97757384198792 5.7502233949921 6.74308934963425 6.2954560803202 4.81487174280108 5.66824587908768 7.85200044562009 6.71043197349372 7.69050486735584 6.16861657262966 7.21965694532037 7.61428416184975 7.21485042739259 6.67532574700541 4.3279436431914 4.03164675822972 6.47213424131523 7.59308421216199 6.67930997920257 2.59979625578436 5.1763852524772 6.62253607318832 6.63856571027981 7.07635763453494 6.245665060975 7.77884377282783 6.59072648341512 7.22498869099386 7.08680401747431 5.75950183116597 4.77525448793604 5.71446875154745 7.05013749965088 5.70190762163823 5.62488902773612 5.9859283399952 7.15015613598369 7.12682369141703 6.92228915010659 4.83188068850985 5.39105497202573 5.83935374144995 5.72965801020654 6.65762045193644 6.38715897719279 6.03356520440923 6.08660208074951 6.70382816172954 6.60589005970111 2.59979625578436 4.85775521204599 5.69136697951792 7.09395168707655 4.99678266954913 5.89117824954589 6.15750825833335 5.93277241917434 6.25413055200827 7.4713191021716 5.9606634310715 5.88000529574045 5.71164794565835 6.18492671845605 6.63545561852071 6.85892956915443 6.72289466706704 5.38116425806136 8.00775480216226 6.77658148005039 5.48905392344066 5.91687398802101 6.27050375223662 7.81050366173005 7.08277646988981 7.08583157602855 6.33203592742507 5.52775229245506 7.23807514945369 7.2895499819617 7.72932363526983 6.10490540004748 5.56656500644858 7.49347107611206 7.58275857476043 7.61923938548582 7.93940185359858 7.31966030142723 6.26651615330963 4.22440829113689 7.276905576105 6.51203325269612 5.57142998904988 7.58437571373531 6.65518435020249 7.55743825836175 6.79426962369075 7.38037177451922 7.53181137533944 5.41775509638884 6.30176054103839 6.25001685095316 8.20332880618883 7.24235293534456 6.17104444039799 7.16894355342911 6.45146898130992 6.37875107521459 7.62382163249904 6.32423154766034 7.46762678719513 7.59674902540288 7.53936855514566 7.35079002986063 6.94587115354678 8.21023614728452 6.99068687353988 7.97805967924561 6.62810975931857 7.35246327983303 7.27344697558063 6.41691751224416 6.95727451560082 6.90322134316938 6.94748711381959 6.83713842454583 7.91684984920897 7.59929242035003 6.70906416853661 6.89356851569331 7.77977130332187 6.73144841536724 7.16644031936355 6.9544423767597 6.62378832478501 7.16362788591631 7.33275966445173 7.92416514937133 7.16990762033868 6.65878985941023 7.68537632968624 6.29845935740581 7.70602128170725 7.44945767116184 7.50426799241595 7.10647570693022 7.45584815164284 7.17824097613684 6.23259248789457 7.75215489752018 6.4488709646677 7.42501881843555 6.35161868217215 5.70696984560244 5.82827050536914 7.17368533075418 7.33242025989478 5.13874190871012 5.41844305390771 6.59888281928538 5.94477122036425 6.9556367189958 6.17757115937592 5.52304671303811 6.8657432205276 6.23691098113807 7.93840773393158 5.147119780566 6.5480604477348 6.11714817618039 5.88642026457405 7.41896295691164 5.49527732101063 6.82131427181135 7.47936376522369 5.87302457442932 7.33587071709834 6.83965949117262 7.61674136353025 7.336360225375 6.66292068238599 7.48083086391325 6.96115009032232 7.15303860480184 6.47575279395576 6.06983990431669 6.23765391509196 7.33706516478182 6.20962471347603 6.68635830659697 5.17113702704077 7.97269016969904 6.66163566078087 7.75292719590639 6.28392882323894 6.0585370638085 6.41505623523783 6.6459572637044 6.98916889346937 7.37473389052766 6.72250869710515 8.39629366583682 6.36306026143376 7.17295988287586 7.44620696800525 7.57182201515957 7.04850948940752 5.83402610473438 6.26321295677483 6.74696204829036 7.61342444800697 7.56046452002607 4.54807081784639 6.98191007750998 6.1854215231269 6.77688949298687 6.57354071558903 6.07438569462737 7.23424711145083 7.72627491152102 6.23831751069099 7.36022528192196 6.46466007163293 5.87180842618795 6.52952421110598 6.1444080023046 7.79731867707467 6.78143163071099 7.5250183596276 7.17047966570096 8.05225720692884 8.41598088271499 6.2431273751788 7.51095880571778 6.65362237153626 7.32747602914912 7.76913194050107 6.6550510116373 6.04332878439286 7.46169832062733 6.64150604384277 6.56898967753701 6.40023859243462 5.90127070501728 5.75574478998851 7.36389105205908 8.22694690169007 7.30485878624467 7.16356157361572 6.57328356313529 7.80401369757322 7.22237021039616 6.99172802539991 7.59144352258289 5.79085411661679 8.0793371362617 7.43222527331011 7.438124553159 6.47233388342975 7.19745457391459 6.39504914108 6.44473656496049 6.8664971313568 7.40383975488986 6.85352764800865 6.2337489244666 6.98807466479471 7.40064717315785 6.80387347822891 6.95555189242769 8.40669993160541 7.81591533653321 8.60803815120429 6.09943942410177 5.76784829165229 5.95228805714841 7.27395093792515 8.17055623356108 6.31487999640119 5.60644186479439 7.4446977400812 7.30911930415386 6.84942434027656 6.70889966756733 6.80019353258098 7.64356026102533 6.77416376079672 7.68952484662451 6.26021065023936 6.85556358626526 7.09540972881555 8.0109060986469 7.16693934012281 6.01117097646173 7.16249972509717 5.96809428494958 7.3625052192643 6.59213698960298 7.26628586247658 7.68391129857036 7.05173640154041 5.71444941077932 7.48674959994057 6.75639962641502 7.27728282677728 6.37959716152746 6.22159254371987 7.41263265743769 6.45008852220494 6.49298061938074 4.47701274241221 5.89780001531299 6.29276118976574 7.50213810152017 6.18883508426834 6.5304156292749 6.0281376830345 6.34577922756803 6.37357498034079 7.20185770102385 6.49539789327229 5.41743340549544 6.47121829867458 5.52612783838005 6.72542181983387 7.05453892463131 5.95578389483665 7.35123672399171 6.81601901492123 6.9263948496688 6.68020381852397 5.7338200868692 8.01267540032719 7.11720219589652 6.31969706328918 6.63450143517646 6.92994879173496 7.27892271927567 5.62685878549642 7.83056497454331 7.1591499922443 6.69937901233889 6.07140341043428 7.42287131506533 6.27693983337687 5.41453713025539 6.49074973294298 7.15761785114413 4.79011079475107 7.39216942161365 6.45773633495198 7.14205407418853 7.08590416977639 6.44750589347118 6.42925559843761 5.60396253466809 6.8509088641312 2.59979625578436 7.71349326582869 6.16341205881753 6.78530450382098 6.88627853857519 7.19485348122128 5.96505545252068 7.32454333435635 6.79430256601993 8.18105391499631 6.42264526861095 7.47569937978495 7.01968716695973 5.19827687583516 7.27166752127306 7.29512281515525 7.98849371422709 6.87025104871783 7.1747604367018 7.20753198986793 6.6397996003272 7.52738001800187 6.35949339265204 5.27947513190723 7.86397736537818 7.49390464288927 6.37345987298523 6.42993751145152 6.69254398587735 7.89739143510316 6.5096655015825 7.22118430574496 5.8868272493026 5.233648784756 7.72087972101224 6.88741280787115 7.41908645201129 6.40142796224773 7.27856823301343 7.69024471119217 6.56225149818838 8.10721081504801 6.20118203580997 6.1472159302595 7.6429393030393 6.97686422794831 8.2384429410666 7.6882207771604 6.84910452050904 7.54348538681299 6.76572540343668 6.28851547256003 5.17490608332263 4.70014636638573 6.52496792260149 7.21627465855405 6.63077999338967 7.29828615197131 6.81384720742305 7.43640672060418 6.4126054277619 7.03406357291116 6.86119374597966 6.55249754176519 6.60353633466079 6.885115512789 6.66948025062024 6.7491202807778 3.83773340086992 6.80947244350449 7.25419443660532 5.80697785408305 6.8683543169388 5.55412378202671 7.6721674466079 7.07260698614962 6.67894093466264 6.58700970590585 5.7347330006449 5.32040961614348 7.38856061980101 7.42552272174069 7.985421446426 6.52369113588655 6.64385581889225 7.59468167376748 6.24443676743365 7.33594300042724 5.25549209259524 6.73558243561391 6.20658400049294 5.14287709749414 4.80453729158229 5.64047544519666 5.48502594512871 7.50711923777467 6.50320702507972 5.32686071512854 5.86682629427031 8.54445407575044 4.91531722652645 5.2277882848068 7.51466983755254 6.41930267811492 5.60561203706806 6.76793984438406 8.10419213527089 7.67540039083273 6.04847693802618 6.03725209510409 5.59472446675876 7.65556443844063 6.72691928331404 5.81831550850501 7.2929283829297 7.2636828166893 7.40552973386706 7.31925001231073 6.28801862280774 4.7887964608967 7.04282555935152 6.68540309237614 6.83124778118663 6.28633591502272 5.16023659298614 7.54662377505115 7.42971695617808 5.8614845564498 6.71391969748985 6.43587889054927 7.71712450573542 5.45667075841334 6.94578029727016 7.15494533394808 4.98028234919744 6.85033812371324 7.31067532758275 7.95171816653938 7.47920666534618 6.96001881827524 4.11915002610035 6.48924824687045 5.6611283470594 5.31973623540261 5.72440515974775 6.58099064424696 6.90339643704914 7.21900714714555 7.16956182384351 7.29523352942095 8.43525658442845 6.76852454844384 5.77481682090605 7.19147603657242 7.41372105006823 6.45466856791612 7.06188263628319 6.78026102270299 6.88273433850366 5.56723888366044 5.2754454423841 6.91494786822635 7.21062343413235 5.82888557383886 3.5720670294192 6.43106889413339 6.77019547201709 7.57020001257144 6.20030693185507 6.00354882116468 6.33229328632883 7.02462233207882 6.60345873344964 6.210561705554 5.36680697015512 7.7839897666744 6.85578312523886 6.75355658798201 7.78680929839601 7.26437020402602 5.73412487685093 6.10471250620859 5.06998671463888 6.9711298867918 6.03509133223648 6.55132033061521 6.03669946215164 5.85396895971975 7.39380546825887 5.70104733010369 7.19208203739691 6.82361869006171 7.22467683433087 8.03841884513197 6.67958935412273 6.90118678195173 7.122362249727 7.26045250031296 6.86099473129609 6.07177494269074 7.34832326734325 7.56433160894983 7.12467257782049 8.44129938070203 5.50035941480492 6.46357749853969 6.71639046387918 8.40466071425026 6.72381378667418 7.17529225114151 6.63031381410005 7.24146164946309 6.9114681562189 4.55443210104046 6.78074990107181 8.0517132526744 6.12127582788235 6.66424480895477 7.33521788272465 6.46743221837332 7.11325782437998 7.24978607993036 7.37535658476468 6.99653040209861 7.37184854350048 6.33888364760555 7.26835018220925 7.27222491703642 6.70470999755287 6.58737155904115 7.22773534891119 5.76345163561164 7.1508701207554 6.97041964008185 5.75740641519315 7.28326145810369 6.48541977395396 6.68123858584341 6.61284196247224 5.94069012790324 7.73925985283879 7.48834008966453 7.21540513675938 7.83503599835206 3.91655510433263 6.67872183091273 6.8784580420655 7.36195325480666 7.3388626171521 7.19298374105925 6.55249083595188 6.31715950171137 6.24753690871079 7.32440453743372 6.11712284726691 7.52187303115432 7.56365302662185 6.75047865893074 6.94078675575005 4.31525946771916 4.0763993604706 6.69062648237803 7.5146571784657 6.2990961429248 3.90291938238005 5.57102610026544 6.77514322215541 7.5867166156245 7.10474115811204 6.76868407477779 5.58957067759317 7.12080780940271
Manes.02G009800.v6.1 5.51479970800381 4.12294770149171 3.03047684732533 3.75038115458394 3.2383473822611 6.00766463169348 3.81949299908603 3.72776375311705 3.68641773527526 3.53020872524022 5.45193854858701 4.54779363222009 4.23839587352944 3.44305187794855 3.87071312468724 6.96495504840922 4.35768491650944 3.80123086013542 3.27626599380655 3.52689480351742 7.42624124040744 6.05393150213137 4.13075262838132 3.34898337200862 3.36517982117798 4.46631516103956 3.82950817955246 4.04230324729543 3.78836439742839 3.50726921022951 5.43749628097389 5.81136943618114 4.15727262978711 4.45760237919995 3.36735576210244 6.00195338227331 3.39406740467135 3.46275402627941 4.49632855671599 4.10080214228854 7.73498973801025 5.75876411920417 3.99801958889781 4.52794582638383 2.59979625578436 6.94077015859383 4.07374714679353 4.34612452915929 3.87333280002639 3.73724134059584 7.82072297803933 5.74943019125941 3.85789427906815 4.00674405114802 2.59979625578436 7.37024753911407 4.51913820535515 4.4697306997593 4.82036040352455 3.14040437654277 4.97222390044776 3.97542699658481 3.10654593426012 2.59979625578436 3.69089779392592 4.55943305771953 3.57192143423125 4.37195696765912 3.74141934797666 2.59979625578436 6.71726390317628 5.63208902301355 4.29319906089554 2.59979625578436 4.35439551718836 8.89706276205053 5.55051562060405 4.00618526174694 3.29249169049875 3.47446958302545 7.20785946543767 5.907557844764 3.96671037979723 3.60689911294869 2.59979625578436 4.54125846216162 3.85105948740097 3.70564173509537 4.68053095231074 3.64232470964442 5.91442792531955 4.45775976468133 4.07870230769258 4.67744238628232 2.59979625578436 3.57536345356011 4.20152180799042 4.77639766313216 3.20664689713645 3.73479306234231 3.54572385788315 5.40875806587471 4.55687116435612 3.54365946573046 6.38223026684978 3.32834234306411 3.80812478579428 5.23728537315437 4.63855023058094 3.34271822740328 3.30153397352435 5.40317737499403 5.37862096237826 3.55255446331805 2.59979625578436 2.59979625578436 6.60438157876556 3.88131722981425 4.32652932826383 4.35230567133016 3.43756941520291 5.50936313782035 4.36193707354157 2.59979625578436 4.24860555502208 2.59979625578436 5.16182481360086 5.59437632399888 4.38748088629711 5.09280672424061 4.01359721726879 7.1806934698746 5.25755316906762 4.48911509012192 2.59979625578436 5.28176390576611 7.46124988093755 5.39247473872524 4.97463346807464 4.92618276563835 3.97383814086129 7.81740312231518 5.3465365803289 3.34739219599138 3.70924260071793 3.44853243386928 6.12174647880506 5.36166365940682 3.63950374021294 4.9128248976036 3.5958917857355 5.58026080385076 4.9673984646893 3.58662713358507 4.56175461082828 4.60720830231354 4.22570242623617 5.6830138478774 4.91399579040492 3.32259926914112 3.96650269055816 5.97486628327856 5.76790011183188 3.27009222077054 3.71367760018043 3.12023197235027 7.27686429814773 5.42896153645658 6.05100434830062 4.56136007141224 4.25695207125705 5.72698518603576 4.66501048523985 3.06384658117584 4.20737636462098 4.25422679124481 6.16483438953248 5.23138189556226 4.27444155725494 2.59979625578436 3.66117052613107 5.70755531852596 5.43084501611518 3.8142730229591 4.32679977066669 4.34153912880781 7.15428382475645 4.93086893829399 3.88918146347709 3.34522728744805 2.59979625578436 3.21599979350751 6.54921874603689 5.20602972598989 4.33337268239696 3.49662464265443 2.59979625578436 6.4132368312614 4.57853223194228 3.92869925811572 4.74471846055045 2.59979625578436 7.22354588755305 5.25780543817932 4.81147924616411 4.00210822240073 3.26541768118622 8.96076378488895 6.49613948030168 4.14064600490561 4.54001079764501 3.73044051282305 7.49347107611206 5.88236621562883 4.03505488819131 4.16668139717586 4.37145103490537 5.5272590193656 5.01452256136101 4.02242680552149 3.64889788739305 3.07737644082094 7.26025660601545 4.65541840374887 4.38244878402337 2.59979625578436 6.76128236294084 8.10370572537728 5.41775509638884 3.95041422900788 4.33149077078377 4.46462861855748 7.13033955171191 4.2156737729944 3.66084073289557 4.04329959410607 3.05800329061214 6.50276983998808 6.50070217451023 4.88864651551814 7.45241015568696 5.30511337191259 3.72759093882996 6.39237297543065 4.08538889545607 5.45559255353148 5.52505440173791 7.00887888768424 6.28250924059011 3.70832434765359 6.23292161445972 4.9570399078671 4.0705489002415 5.74492598557347 3.81587816960133 7.26185652261672 5.83224570338506 7.52639661974869 6.11946200030894 3.40954712367928 5.07719330398159 5.42898151348034 6.87914277380106 6.22303778302265 4.18564578347788 7.08903818733387 6.17760500963621 6.26187541883669 4.96157847286331 5.31297338043742 6.04464035338034 6.81226118859165 6.77495380394038 6.24710034575254 4.50987257685701 7.70815528515245 5.55966766995288 2.59979625578436 5.40062108789936 6.04894630526162 3.9675824189365 4.87905067044682 4.99334022522498 5.80936161153293 5.99020439315643 4.30983489026463 4.62385196131894 3.43716273481212 7.22551934495243 5.12036827553573 3.17749061347233 3.87632600823551 2.59979625578436 7.48040305538623 5.16805011891948 4.16573373705861 3.79794415864301 3.9428857640128 6.09574302160828 5.83114491391937 4.0656012116129 5.22971468893555 3.27020841900006 7.60739480179004 4.57101186660648 4.04433301292154 5.13971978410467 4.07042310793335 7.71444826613611 4.56976644489755 4.9791389371479 4.79008902581627 4.60568178961854 7.54188420793591 4.42876271274902 3.61039820947627 4.18601845275456 4.56723059774414 6.89825326928277 5.32068239915332 4.00996550861113 4.04691236581746 3.97462826926992 6.39561981385129 5.45173832292719 4.10626143757148 5.36350456206376 5.21436683413086 5.40194833702513 5.03570893360034 4.55346560060422 5.08745971017155 2.59979625578436 6.74125246030367 5.5588163546434 5.43830002682372 4.90937645656119 3.3839879457408 6.79225844076153 6.88784759759605 4.66758388707708 5.97506399145309 4.28037106334047 7.15207935854797 5.97493545149758 4.81857396468041 4.6529967379681 3.81186068293734 8.09928373080148 5.90795337910088 4.97483715389124 4.36864710988513 3.69879294883086 6.83612283325759 4.16692819130673 4.00832722349329 2.59979625578436 4.71873589324525 6.37736885295699 6.59295013656171 4.77102660503286 4.92421423407261 6.90802019991457 5.88602481958846 5.62187819333854 4.68751501040096 4.78019605799677 3.47458296180241 7.09521806072618 5.05622164788386 3.98821156678104 4.50010161874625 3.3738486396907 3.68707305654287 6.32823300408366 7.63794771361595 4.01274687960503 6.25624947124792 4.22683970037092 7.48707124361651 3.67152085317009 3.91183660033431 7.28313501358378 3.99884989132693 8.32728740001516 6.09411449278024 3.44198007858204 4.24207917860247 4.94335776932518 5.38698493804424 5.66725864308547 5.53260901940399 9.33347300269432 7.54806132143385 7.27016639051186 2.59979625578436 4.34543224028063 6.23254425781713 2.59979625578436 8.93165909844304 6.97720260647897 5.4059937173232 5.01593006979736 3.24419192203211 6.59029732040938 5.67233203217135 3.8201230699138 3.7349225253245 3.49033222288615 8.44277395586835 5.95905659407796 4.6479395307529 3.33632745006729 3.67676263160891 7.99646919685357 4.30283444605941 5.2196665594305 2.59979625578436 3.13125931646859 8.96962725826017 6.39521171691937 4.42421155376023 4.13744632159808 4.25911027273115 5.69460122352435 6.18682095374601 5.12817028207834 5.88407960754861 5.75520409273047 8.76977665927822 4.8415147203932 5.56415455290617 5.82506128590158 3.35334699951933 6.90590345026653 4.76822580095728 4.15446061950838 4.34730646413874 2.59979625578436 6.83330063593278 4.25406297874411 4.51826063863678 3.52947891353982 3.76287120541303 7.92105171518654 4.96396342916975 4.04122565012221 4.92317559291081 2.59979625578436 7.50439484514826 4.16547033799564 3.53416582521799 3.82410692028373 3.60331710313577 6.03906305675476 3.61979586901477 4.75718746390008 4.86579030857714 3.26388014084464 7.05796769114742 4.54476455891429 4.22075277680449 4.60352467620622 3.71267284781924 8.22533347954655 5.13748362977529 4.65289995825886 3.82699401076295 4.27858236044057 3.90620058451234 7.33313548711523 4.68073128873595 3.87508178928827 4.64659264541423 4.46739589568783 6.06690644826695 6.26870559985616 2.59979625578436 6.33105732660776 4.17496867243639 6.60988120685966 4.60020038744552 4.05590087440007 2.59979625578436 3.29459327228905 7.43738692431091 2.59979625578436 5.06819647945597 6.56687827743668 4.29530711606014 5.07850441223061 5.33932126325587 3.76770597769002 6.38865833207038 4.73014818565694 7.28391047326837 5.61821712786228 4.92865673022282 4.70334365877446 2.59979625578436 6.99468455666938 7.53406061932748 4.09969168816921 5.3374273343544 4.45332118908992 6.93914298456893 4.74664085139489 4.20621992409158 4.70734887785004 2.59979625578436 6.32890350090535 5.6741329082773 3.72987887300017 5.3022999718201 5.0182246365511 8.62135855986155 3.75740724443029 4.09501617285911 3.66946102265825 2.59979625578436 7.42605248151146 3.87765682554421 4.12150744358961 4.30495784039479 4.26531793183783 8.32450597325898 3.57941440235744 4.84233148174518 3.58686561369776 3.43317001835428 5.77957577073032 6.23361786265929 4.4749463231213 5.54423113728736 3.88329761094553 7.31638442481244 3.85085213849157 3.56736478650805 4.48879252419303 3.63770880969205 5.6387033641865 5.54443699715672 3.63157338889014 6.71858751981402 4.8367503727912 4.89181986444786 6.45240115931426 4.55797832657392 5.57005265546148 3.88450556008927 6.09985841832311 4.41650519238326 3.91434876463301 5.02692891976023 2.59979625578436 6.21645294776163 5.04824192512416 3.89343169435146 3.33659959047805 4.35129425269956 7.23359671670347 3.51499110119768 3.95883550443633 4.61966230057007 3.87431271864796 4.33925168448929 7.25375738257891 5.73260511047414 3.62916982662284 4.23682001680162 3.88534946764482 9.4641225727208 4.74399541057762 5.2648033898062 3.50360441488598 2.59979625578436 5.57900626901066 4.81442750052972 2.59979625578436 4.72708823069925 3.8027405824871 7.32360610804618 5.57934243721202 3.84720525866936 4.33083953239477 5.30506181032762 6.55946199006036 3.60091484347649 4.59162761082002 4.11126577366617 3.25879465846468 5.74815533883901 5.58792315383176 4.26787526417497 4.74067594114406 3.20491354779203 6.28531787762246 7.10653844621838 4.18775749464987 3.82615027806396 7.4710175261357 7.11242441333362 4.72798589670303 4.57717508133388 4.75126445469023 3.77000473532773 6.80483709694406 5.82297812142393 4.52952163641819 4.48126031224167 2.59979625578436 6.64210072151953 5.65638904073805 4.05054487831548 4.07438240549939 3.89510128992313 6.58252718307223 6.26497647261464 3.51685704885919 4.47587490570036 4.17062691219708 3.96093225909824 5.49654027859222 4.60938283404119 5.38643655736877 3.66375643784274 3.58640791717732 2.59979625578436 4.08737162413942 4.60634605884292 2.59979625578436 5.51353934632815 4.84957687518996 3.34680674814643 5.23130807420361 3.35469425889052 5.28639394104564 4.83365273438365 5.02890370927168 5.86492870877209 6.05224655489924 5.18787995393214 4.9564156426307 3.68431037628401 4.63580883323195 3.50378192147112 4.94645780938094 5.07816234245339 4.51762372511638 3.41195457515195 3.29367264049087 6.62603228472863 5.0769755753695 4.33270486205612 5.58714044442574 3.70818606824984 6.11933171195716 5.66832519039415 4.17125942085363 3.33322949980246 2.59979625578436 4.75124597643006 4.20006188451688 5.63904082296725 4.53907579506267 5.78858486434758 2.59979625578436 6.56845825998078 4.02838372931525 4.00436784457803 3.34681157322541 3.79683763774449 6.26596737470472 5.27115086760374 4.69787188431736 5.18961728413549 3.55977836462968 4.68702771941154 5.53015436215043 4.34424798401061 3.54935227703353 3.35723464221939 6.45593263623781 6.26236152958076 4.06633477253426 5.0336341437177 5.37325073172936 8.48001371623063 2.59979625578436 5.67261787661242 5.50035941480492 3.14928056722215 6.68073335802395 7.19668447614306 5.11022554190951 4.09013134307423 3.84427316502624 7.33573437551753 4.29452509294461 3.67537270766846 4.04400100606133 4.43099452516573 5.3910417623147 4.62992610855895 4.82642960370641 3.76185652348974 4.39212749311041 7.86393745471939 5.91138699808615 4.75744479439312 4.60785859812412 2.59979625578436 7.00800811345855 6.80622780787698 4.81609410129697 4.69115099771096 5.24038404527222 6.40827714729467 5.44015548264173 4.66980967963699 3.95359024936194 3.97521768512073 6.94850292013924 5.21307732584429 3.24895042512516 3.3795575152963 5.42906953491781 5.30183831171217 5.82537118729661 5.11112856895324 4.26530609196729 4.26206279944081 7.42584719479182 5.63451438049726 5.61088024143791 6.62388124478116 3.91808341771681 4.59821179736585 2.59979625578436 3.93199932383111 5.59861381688224 3.8655649995876 6.94139855045367 4.99515638828431 4.30184107489774 3.28072078774946 2.59979625578436 6.92153060306874 5.28578032092221 4.13846622719114 2.59979625578436 3.73259335799739 7.92205028901609 6.08315870163382 4.57419527716922 6.08810121852602 3.70772987377929 3.86017217038208
Manes.02G009900.v6.1 2.59979625578436 2.59979625578436 2.59979625578436 2.59979625578436 3.68880981927216 2.59979625578436 3.38466486369882 3.11445218865464 2.59979625578436 2.59979625578436 2.59979625578436 2.59979625578436 2.59979625578436 2.59979625578436 2.59979625578436 2.59979625578436 3.13614105965968 2.59979625578436 3.91874843080912 2.59979625578436 2.59979625578436 4.45498256522445 2.59979625578436 3.03555783025232 2.59979625578436 2.59979625578436 2.59979625578436 4.3345954139311 3.78836439742839 3.12942703094249 2.59979625578436 3.2385184270877 2.59979625578436 3.61722718869772 2.59979625578436 2.59979625578436 3.56670918754148 2.59979625578436 2.59979625578436 2.59979625578436 2.59979625578436 3.8377800524212 2.59979625578436 4.20918139565387 2.59979625578436 2.59979625578436 3.52617709414591 3.1556293923897 2.59979625578436 2.59979625578436 2.59979625578436 4.45979172260337 2.59979625578436 2.59979625578436 2.59979625578436 2.59979625578436 3.1130976494983 2.59979625578436 3.70500796502859 3.66311783781629 2.59979625578436 2.59979625578436 2.59979625578436 2.59979625578436 2.59979625578436 2.59979625578436 2.59979625578436 2.59979625578436 3.84431852604002 2.59979625578436 2.59979625578436 3.64489095823978 3.13708551334606 2.59979625578436 4.35439551718836 2.59979625578436 4.10954521212555 2.59979625578436 3.77811259546182 2.59979625578436 2.59979625578436 4.83735435252295 3.85486015733762 3.11095649955553 2.59979625578436 2.59979625578436 4.58103400233562 2.59979625578436 3.68708708770417 3.03309729085306 2.59979625578436 2.59979625578436 2.59979625578436 3.30794006058808 2.59979625578436 2.59979625578436 3.00717831127145 2.59979625578436 2.59979625578436 3.35353493771494 2.59979625578436 2.59979625578436 3.47304370785199 2.59979625578436 2.59979625578436 3.83687676307386 3.06791173847519 3.73300469626328 2.59979625578436 2.59979625578436 2.59979625578436 2.59979625578436 3.68171689201056 2.59979625578436 2.59979625578436 2.59979625578436 2.59979625578436 4.04053299012494 2.59979625578436 3.74712202708874 3.08797719378391 2.59979625578436 3.69321142027015 2.59979625578436 3.45713446031507 3.52116708325194 2.59979625578436 3.93778378995637 2.59979625578436 3.90689910552146 4.11772764401266 2.59979625578436 2.59979625578436 2.59979625578436 4.45982622027543 3.62601013591596 2.59979625578436 3.75524493251314 3.32763914543774 4.03352894687873 2.59979625578436 2.59979625578436 3.70877409765164 3.21244460660398 2.59979625578436 2.59979625578436 3.39788747209717 3.77757215964542 2.59979625578436 2.59979625578436 2.59979625578436 3.17781093920006 3.57958220175784 3.10037248322062 3.87098157326422 3.07194257290571 2.59979625578436 3.02884003678921 3.41561414201033 3.32259926914112 2.59979625578436 2.59979625578436 3.65284149238591 2.59979625578436 3.16701331005524 3.12023197235027 3.45050421449097 3.53722900253047 2.59979625578436 2.59979625578436 2.59979625578436 3.35411837759803 2.59979625578436 2.59979625578436 2.59979625578436 3.06457845309048 2.59979625578436 4.15658658115222 2.59979625578436 2.59979625578436 2.59979625578436 2.59979625578436 3.9154694025506 2.9940602321428 3.42890958766995 3.34647505545364 3.16817936116962 3.23306554339514 2.59979625578436 3.55532333445709 2.59979625578436 3.21599979350751 2.59979625578436 3.04160865887499 2.59979625578436 3.17241119288935 3.44163721637544 3.35732401866502 4.1617835716966 2.59979625578436 4.70265421236165 3.61403047043039 3.16689536194367 5.21146269058569 2.59979625578436 4.51760418019997 3.6389835974797 3.96481147298388 4.33676872940916 3.20579552351965 4.39033472217434 3.48425876672712 4.73225623988062 4.79494180876102 2.59979625578436 4.47888004820803 3.69953468483178 2.59979625578436 3.77728265014896 3.77614723863289 3.13294224426404 2.59979625578436 3.69624764149184 3.69061479667926 2.59979625578436 4.83897329277406 2.59979625578436 4.06306326958159 2.59979625578436 2.59979625578436 3.63814347932449 3.25982382466975 2.59979625578436 4.93555061971203 3.13920880252861 3.64088381960222 3.24513221549303 2.59979625578436 4.65462856920226 2.59979625578436 5.43238870463898 4.27300551928483 2.59979625578436 3.90479648510061 2.59979625578436 3.64798288640125 3.57769357505133 2.59979625578436 3.62465870022392 2.59979625578436 5.19179413151656 3.48725331849201 2.59979625578436 3.54929253249872 3.01582169102262 4.53109353597095 5.07827029939679 2.59979625578436 3.36707522615221 3.17608306896042 3.84261796704847 3.15498124947046 3.19556340470997 3.23387456029662 2.59979625578436 3.11512830171232 4.45712936084094 2.59979625578436 4.53431929062401 4.04813556321068 4.01373665405877 3.29543486065326 2.59979625578436 4.4386062535767 3.25999495487418 3.41181455865871 3.69189906155576 2.59979625578436 4.83512784337182 4.36054307813705 3.09920040061693 5.04144292771375 4.74920872625283 2.59979625578436 7.18347728546984 3.02532496867072 4.71739318960907 3.2866359024642 3.10157727781174 4.16884637610047 3.17749061347233 3.3970748603418 3.56402233026117 4.89511281397305 4.90447050252825 3.21644556534013 5.80050009712347 3.56601381190976 2.59979625578436 3.30235343986351 3.05906766596064 3.5062742012031 3.53974293861542 3.21057785747254 5.11344901717229 2.59979625578436 5.34236004215327 4.60536122604007 2.59979625578436 5.26260853338198 2.59979625578436 5.40375627320575 4.01726857820229 3.61588927876974 4.87808098791347 3.38883758703688 5.30499592308404 3.63892444229326 4.43797733939349 5.38976873432101 2.59979625578436 4.77350109972427 3.58962556786357 3.32385717853539 4.38976278303738 2.59979625578436 5.94069689414396 2.59979625578436 2.59979625578436 4.69306108315638 4.92100746275131 4.96607028869055 2.59979625578436 3.25434752792638 5.53878193411182 3.14223713453464 4.80632969274538 2.59979625578436 2.59979625578436 4.64167995516409 3.89245209463446 2.59979625578436 3.64827329451709 4.02754722630839 4.32008369506927 2.59979625578436 4.03626264186206 3.06942971940629 3.61411445291512 4.50038528162081 2.59979625578436 5.42439271064753 4.12048276676236 3.20704156102309 4.67039841002996 3.28404026497614 5.23625721070447 3.06075262526231 3.15022104454705 6.96442891723975 4.658216264083 4.35105245677429 3.22380152582246 3.19836810956745 3.45536050003636 2.59979625578436 4.86512292878346 4.14638335318899 2.59979625578436 4.28632109995484 2.59979625578436 4.65659537172042 3.91103305147773 2.59979625578436 3.66154325580684 3.54526090085019 3.00618426518796 4.35721073248405 3.02689750774351 3.09522200693535 4.77706168812715 2.99054227134901 3.5829904785219 3.99884989132693 2.59979625578436 4.62716322041763 3.90538445087461 3.9337463391627 3.97645279359037 2.59979625578436 4.29886083539312 5.53260901940399 4.38254488010661 5.21305027915354 2.59979625578436 5.09033260165601 2.59979625578436 3.89192765722892 4.01912114766632 2.59979625578436 5.79786561242708 5.0952320839108 4.87734402920938 2.59979625578436 4.37965399763471 4.23065284300576 4.45652263804152 4.48088949407945 3.33067381019803 4.16409055211725 3.90786300452943 3.26461794271564 4.02966232232777 3.97052009989617 2.59979625578436 3.88081791435872 3.29886172274126 4.06127079942006 3.96263837881076 4.02756779481344 4.96087175800145 3.13708430358419 5.82928152482531 3.92710190049959 3.23323260867859 5.21963395855821 3.45109885259742 4.62391710756955 5.53765899608395 4.79928741903788 6.10753328007708 4.14684132631294 5.27414973991242 3.65402117215706 3.58226589904918 5.7831348547971 3.08920714372086 5.12059371886569 4.59610338483865 2.59979625578436 5.18106971824375 6.29276118976574 3.66744248900471 3.61356183406947 4.97738423128662 5.49997842747569 3.2656464759195 5.21083324057196 5.96092237770421 3.26967113465158 5.34795152793939 3.73477065696665 4.46217938414752 3.24203518046687 2.59979625578436 6.09677682358231 3.85472706889637 3.83280511350536 3.53101584287459 2.59979625578436 4.7529065240514 4.58097107882744 4.42472350334891 3.31390949928497 4.36809160397381 5.64940837360167 3.60301848506402 4.6207038858183 4.03955165416183 2.59979625578436 2.59979625578436 4.40541472262617 2.59979625578436 4.06576216325702 3.15134302408755 3.09151528685361 3.48189063170724 3.56431211964338 4.60042064808619 3.90571590500452 2.59979625578436 4.98783987198559 3.51441303477161 4.26167005990108 2.59979625578436 2.59979625578436 2.59979625578436 3.48788424575146 5.9086928846796 3.32485930650937 3.1553627006671 3.96588386510295 3.05152976655718 4.63812787101713 2.59979625578436 3.2027230823485 3.93700272166436 3.14868655853493 3.95477570401005 4.02344476662737 3.62152517813589 2.59979625578436 3.33126977399767 3.30109143257354 3.12701290025836 2.59979625578436 3.20229976147952 2.59979625578436 2.59979625578436 2.59979625578436 2.59979625578436 3.3372256094953 2.59979625578436 4.89397199847069 3.13899408145671 3.5792875926982 3.04736748769776 3.09168813019347 2.59979625578436 2.59979625578436 2.59979625578436 3.51765059569321 2.59979625578436 4.30495784039479 3.54647323264689 3.70096640207623 5.13066317355555 2.59979625578436 3.30442840010922 2.59979625578436 2.59979625578436 4.29312012428357 3.08499272863383 3.79652443099544 3.88329761094553 2.59979625578436 3.74746792533285 3.29025677866774 4.81893948317251 3.20753853820288 2.59979625578436 4.64004798633428 3.12386348523869 4.15880439107754 3.3587333930702 3.17879938663296 5.82069886014554 2.59979625578436 5.96397207026625 2.59979625578436 2.59979625578436 5.61241207657629 3.20381007552223 4.95923035937818 3.2328387430116 3.11591032459858 4.43790408417564 2.59979625578436 4.65584074386853 2.59979625578436 3.21960951687133 4.05677849293934 2.85685819631722 4.04864246268307 3.29663103898979 3.02196137564689 3.44336746541449 4.4068791012108 2.59979625578436 3.78669727175961 2.59979625578436 2.59979625578436 5.43846308275631 3.10040922476677 4.51110840982021 3.45229135332417 2.59979625578436 4.71782436636932 2.59979625578436 4.72708823069925 3.64876012622529 2.59979625578436 3.90584824587373 2.59979625578436 3.31295268164799 3.87596597040693 3.55447539391392 3.60091484347649 3.22990884353066 4.77800830052544 3.25879465846468 3.47254829990629 3.07652576753501 2.59979625578436 5.13152559850499 2.59979625578436 3.39636938341973 5.53081168993192 2.59979625578436 4.51866310473423 2.59979625578436 2.59979625578436 3.86611458455853 2.59979625578436 4.40394795081488 2.59979625578436 2.59979625578436 4.39187388641698 2.59979625578436 3.23274696978057 3.3197901182369 3.23836589690278 4.7194848954839 3.05399940778521 3.22347444536885 2.59979625578436 2.59979625578436 5.45667075841334 3.51685704885919 3.44518071866167 3.62159293703543 2.59979625578436 3.448631920834 3.22310506880101 4.17096964746959 3.22322736688131 3.58640791717732 2.59979625578436 3.18330204680804 3.70684774349347 2.59979625578436 3.39912989984874 4.97767952485994 3.13092838849174 5.52356473291857 2.59979625578436 2.59979625578436 4.47635948064514 2.59979625578436 4.81489767298406 2.59979625578436 3.21021486625664 5.15661387809233 3.05120239547897 4.28027149165469 3.34182548853577 2.59979625578436 3.44986319488193 4.35998141433503 5.27760619206338 3.5720670294192 3.24766064870577 3.72725603822417 2.59979625578436 3.09452231295659 3.70818606824984 2.59979625578436 2.59979625578436 3.14662082988331 2.59979625578436 4.16858662689226 3.6848684297321 2.59979625578436 3.45570349174585 2.59979625578436 3.63938602855538 2.59979625578436 2.59979625578436 5.16216845715953 2.59979625578436 3.6450638254242 2.59979625578436 3.18764437601324 4.114440610169 3.39845749303654 3.09629371888845 3.08638207118581 2.59979625578436 4.58855557699329 2.59979625578436 4.65441110823911 3.35723464221939 2.59979625578436 4.15029403147123 3.02276451142146 4.61758077467712 2.59979625578436 3.23817512837546 2.59979625578436 4.65877656571397 2.59979625578436 3.80092819596319 2.59979625578436 5.10149630898738 3.36362012377228 3.32630363502723 3.17004009026973 2.59979625578436 3.61444306553731 2.59979625578436 3.64140864338203 2.59979625578436 2.59979625578436 3.86179032336765 2.59979625578436 4.20404627355598 4.83501964721298 2.59979625578436 3.58683593692783 3.39292817232686 4.4541781631331 3.84185510846805 2.59979625578436 3.2235071789958 2.59979625578436 3.62398612600803 4.14217509733931 2.59979625578436 3.77222361095045 3.55735590474518 2.59979625578436 2.59979625578436 2.59979625578436 4.97770195845779 2.59979625578436 5.262392252374 4.29670670668745 2.59979625578436 4.21399704024519 3.74870207063688 6.07651671997096 4.93915302024865 2.59979625578436 2.59979625578436 2.59979625578436 3.4309770644687 2.59979625578436 2.59979625578436 4.66070521076106 2.59979625578436 4.76198790516331 3.03374484675826 3.48658342951114 4.67254152481141 2.59979625578436 4.07186612216576 2.59979625578436 2.59979625578436 3.03967187552959 3.0292052725966 5.59706581092614 3.48597486151391 2.59979625578436 4.84129458811445 2.59979625578436 5.18085326442883 3.89884175756678 4.4561292997115
Manes.02G010000.v6.1 3.79581891214945 2.59979625578436 3.20665085371097 3.50016072193926 3.37876105695794 2.59979625578436 3.69688139237258 2.59979625578436 2.59979625578436 3.53020872524022 2.59979625578436 3.22781498317095 2.59979625578436 3.77649929472813 3.59644953537541 2.59979625578436 3.51852869536645 2.59979625578436 2.59979625578436 3.52689480351742 2.59979625578436 2.59979625578436 2.59979625578436 3.34898337200862 3.67022745780567 2.59979625578436 3.3913280554543 3.64013835869225 3.45177722385841 2.59979625578436 2.59979625578436 3.2385184270877 3.17378617670681 3.89658382523521 3.14570398518928 3.16878379002956 3.39406740467135 2.59979625578436 3.74501690071293 3.15137780479602 2.59979625578436 4.15098203347303 3.42762445997438 2.59979625578436 3.19842031549437 2.59979625578436 3.88917722339797 2.59979625578436 3.35067592997401 3.73724134059584 2.59979625578436 3.40243768725699 2.59979625578436 3.86749335096064 3.79492487585658 2.59979625578436 3.47984882381643 2.59979625578436 3.70500796502859 2.59979625578436 2.59979625578436 3.51922507660927 2.59979625578436 5.50880681331723 3.38028800220858 2.59979625578436 4.05103008769675 2.59979625578436 3.12093291120984 3.52675278103515 2.59979625578436 4.54118081748819 2.59979625578436 4.68113159220027 2.59979625578436 2.59979625578436 2.59979625578436 2.59979625578436 3.94884331452239 3.47446958302545 2.59979625578436 4.30215742048669 3.17512532819144 3.47624966748319 3.30853211464194 2.59979625578436 3.38070984509346 3.06043028247974 3.01907165093939 3.03309729085306 3.24973940342139 3.53864938527956 2.59979625578436 3.70362220141525 2.59979625578436 2.59979625578436 2.59979625578436 3.02061995747434 2.59979625578436 3.03824441707797 3.42255166707302 2.59979625578436 3.47304370785199 2.59979625578436 2.59979625578436 3.11766270619839 2.59979625578436 3.00944776328652 2.59979625578436 3.12799011821841 3.09842035462182 2.59979625578436 2.59979625578436 2.59979625578436 2.59979625578436 2.59979625578436 2.59979625578436 3.30063053759635 2.59979625578436 3.42147577135509 3.56284251907067 2.59979625578436 3.96473042717814 2.59979625578436 3.64249287339356 3.71922188825181 2.59979625578436 3.46370293381128 2.59979625578436 2.59979625578436 4.01359721726879 2.59979625578436 3.19371833097314 3.0891275296357 2.59979625578436 3.44340296313251 3.23404875933684 3.08196755351891 2.59979625578436 3.82486460824723 2.59979625578436 3.1779458868114 3.06178703260991 3.21244460660398 3.31164659151673 3.44853243386928 2.59979625578436 2.59979625578436 2.59979625578436 2.59979625578436 2.59979625578436 2.59979625578436 3.09669850574795 3.30425500275403 3.18288021682041 3.07194257290571 2.59979625578436 3.02884003678921 2.59979625578436 3.32259926914112 3.17503269450207 2.59979625578436 3.13501077494869 3.64610360094838 3.71367760018043 3.73994329725823 2.59979625578436 3.64350395697762 2.59979625578436 3.99632301936918 3.17915297907334 2.59979625578436 3.34034589785326 3.06384658117584 3.59998890923774 3.39808541971548 2.59979625578436 3.72599209432602 2.59979625578436 2.59979625578436 3.96904096430687 2.59979625578436 3.63241239287788 2.59979625578436 3.01860929541114 3.64460247717229 2.59979625578436 3.04936763595227 2.59979625578436 3.21065778610885 3.09391014913098 2.59979625578436 2.59979625578436 3.47346663669662 2.95967134658604 3.17241119288935 2.59979625578436 2.59979625578436 3.11547170492856 2.59979625578436 3.30082812140204 3.32419446547007 3.16689536194367 3.48529138983509 2.59979625578436 3.72392832156688 3.53313656870891 3.22829425332205 4.04417016622125 3.33933551687308 3.19875009976656 2.59979625578436 3.4134412798777 4.12801552226105 2.59979625578436 3.79877250437651 4.37145103490537 2.59979625578436 2.59979625578436 2.59979625578436 3.3496085626079 4.23985924808069 2.59979625578436 3.23943786201555 2.59979625578436 3.82970366029775 2.59979625578436 2.59979625578436 2.59979625578436 2.59979625578436 4.45423644261705 3.06852274975295 2.59979625578436 2.59979625578436 2.59979625578436 4.04329959410607 3.93232793663572 2.59979625578436 4.20385910673524 2.59979625578436 5.66313141802643 5.34242845075068 2.59979625578436 4.34072159776142 2.59979625578436 3.96554473606679 3.95859603214403 2.59979625578436 3.73996799412852 2.59979625578436 4.74752081330114 4.89863105742791 2.59979625578436 3.92036524626451 2.59979625578436 5.38975120719747 2.59979625578436 2.59979625578436 4.51098724360528 2.59979625578436 3.23544690453558 3.55007708352618 2.59979625578436 3.4895835083083 2.59979625578436 3.32481310418497 4.54491907604291 2.59979625578436 4.83406650065014 3.0751254337643 4.86813079416788 3.78294801687789 2.59979625578436 4.25074741121671 2.59979625578436 4.43263503486134 4.62022807083477 2.59979625578436 2.59979625578436 3.84501639756676 2.59979625578436 4.64319907266131 4.22510798963546 2.59979625578436 5.02636020699617 3.02532496867072 2.59979625578436 2.59979625578436 2.59979625578436 3.26645129656096 2.59979625578436 3.51666604241297 3.16332247699915 3.19546030758457 4.46304170217942 2.59979625578436 2.59979625578436 3.56601381190976 2.59979625578436 3.09900823605374 2.59979625578436 3.3438924755943 4.17704803998855 2.59979625578436 3.56674635887428 2.59979625578436 3.78369508661944 3.17618018401525 3.22373713132186 4.24548838309499 2.59979625578436 4.39453026483815 4.57187099245424 3.43497551468937 3.70097135517803 2.59979625578436 4.9133423097387 3.20827003153473 2.59979625578436 2.59979625578436 2.59979625578436 4.04691236581746 4.16949153132675 2.59979625578436 3.44068119535472 2.59979625578436 4.44935965213155 4.01564235972738 2.59979625578436 3.71287078579491 2.59979625578436 3.53689864302089 2.59979625578436 2.59979625578436 4.41017295838872 3.14223713453464 3.53563289237643 4.27862832628561 2.59979625578436 3.95170531752831 2.59979625578436 2.59979625578436 3.87085040539755 2.59979625578436 4.15487466269309 2.59979625578436 3.95982811261332 3.8905141459831 2.59979625578436 3.52058092152185 2.59979625578436 4.25043657864429 4.12048276676236 2.59979625578436 2.59979625578436 3.28404026497614 4.04773018764002 3.3916204310571 3.15022104454705 4.27360562182038 2.59979625578436 2.59979625578436 2.59979625578436 2.59979625578436 3.34338385331662 2.59979625578436 4.2422425114985 4.21497953342451 3.15779812644779 3.55926868756829 2.59979625578436 3.63148108676377 4.09826539111874 3.87502020477479 2.59979625578436 2.59979625578436 2.59979625578436 3.62254771808082 3.62790740949225 2.59979625578436 2.59979625578436 2.59979625578436 3.30161108955818 4.07714914042396 2.59979625578436 3.25692806552514 2.59979625578436 3.11932334026827 4.22974050395676 2.59979625578436 3.66056050234826 2.59979625578436 4.50177289683727 2.59979625578436 2.59979625578436 2.59979625578436 2.59979625578436 4.21226116463408 4.79436101604672 2.59979625578436 3.42512101143509 2.59979625578436 3.57041299923972 3.69848075669755 2.59979625578436 2.59979625578436 2.59979625578436 3.32860106906141 2.59979625578436 2.59979625578436 3.27040979766199 3.07195668903267 4.18388990769175 3.90470660337683 2.59979625578436 3.5812492167731 2.59979625578436 2.59979625578436 3.96263837881076 2.59979625578436 3.5901497985518 2.59979625578436 3.9459970941976 4.00195409120866 2.59979625578436 3.75272400586493 2.59979625578436 4.114250486793 4.22259564920708 2.59979625578436 4.88172709989689 2.59979625578436 4.03931561929126 4.00320274608727 2.59979625578436 3.96164077342337 3.08920714372086 4.11260185598456 2.59979625578436 2.59979625578436 4.25406297874411 3.39871373980224 3.89363607006768 3.76287120541303 2.59979625578436 3.87657932119472 3.2656464759195 3.91499129690811 2.59979625578436 2.59979625578436 4.43075043401992 2.59979625578436 2.59979625578436 3.50086039765109 2.59979625578436 2.59979625578436 2.59979625578436 3.3258524402005 3.73100358925145 2.59979625578436 4.22377357729133 3.23993430627071 3.77039983880998 3.81325512582008 2.59979625578436 3.61785560135177 2.59979625578436 2.59979625578436 4.33139181164833 2.59979625578436 2.59979625578436 4.12948486021305 3.01490231394773 3.5995725395466 3.37519338652555 2.59979625578436 3.48189063170724 2.59979625578436 4.03676928184094 3.90571590500452 2.59979625578436 3.5895004728487 2.59979625578436 2.59979625578436 2.59979625578436 3.41604772664298 2.59979625578436 2.59979625578436 4.62605790548004 4.52595472502086 2.59979625578436 3.09854109867356 3.23608720942091 4.28227207557417 3.53428471141661 2.59979625578436 2.59979625578436 2.59979625578436 3.16980602888094 4.39510104592259 3.32965303865418 3.40715420382606 2.59979625578436 2.59979625578436 4.33062328276951 2.59979625578436 2.59979625578436 2.59979625578436 3.58438721771286 2.59979625578436 2.59979625578436 2.59979625578436 3.6155055741188 5.56448011007358 4.36611813521566 3.29891955515538 3.48460042308814 2.59979625578436 2.59979625578436 3.56844582822542 2.59979625578436 3.3533297151516 2.59979625578436 4.01686376162975 4.75455922703715 2.59979625578436 4.17611047648299 3.46202811036683 4.47733489826703 4.20562410871988 2.59979625578436 4.03886070185291 2.59979625578436 4.24976322082461 4.2821861767757 2.59979625578436 4.5000732280456 4.09118973369876 4.81893948317251 3.63770880969205 2.59979625578436 3.98318642243038 3.63157338889014 3.98837142601176 2.59979625578436 2.59979625578436 4.16860110615025 2.59979625578436 5.29684443956463 4.15007127375922 2.59979625578436 3.61522162624845 3.0284462862932 3.2962608485763 2.59979625578436 2.59979625578436 3.34771328766447 2.59979625578436 3.33659959047805 3.42095857459416 3.4698560644291 3.51499110119768 2.96285904255512 3.73992534073594 2.59979625578436 3.61641427842445 2.59979625578436 2.59979625578436 2.59979625578436 3.20566299976803 3.35805347339294 3.42048852473569 2.59979625578436 2.59979625578436 3.12724282625815 3.20691983770591 2.59979625578436 3.66593204232818 3.13903998395891 3.36586943173339 4.16043023097162 2.59979625578436 3.60093083117833 2.59979625578436 2.59979625578436 4.50127125101015 2.59979625578436 2.59979625578436 3.04710913781508 4.00751307854826 2.59979625578436 3.22155548070353 3.07652576753501 2.59979625578436 4.81434073840013 2.59979625578436 2.59979625578436 2.59979625578436 3.12478781716686 2.59979625578436 3.37424946298459 2.59979625578436 3.5091143569893 2.59979625578436 3.37588687910859 3.77000473532773 2.59979625578436 4.00234022289033 3.11624245650931 3.67953587081363 3.99925688339375 2.59979625578436 3.78646604316083 2.59979625578436 3.95490085823409 3.7884533108739 3.21559004798566 2.59979625578436 3.0640794104873 3.62814463980205 2.59979625578436 2.59979625578436 3.29612907983554 2.59979625578436 3.81116212660665 4.37127216161527 3.30409561387671 5.21631662540804 2.59979625578436 3.70684774349347 2.59979625578436 2.59979625578436 4.36577030852501 2.59979625578436 3.86318106408786 4.29180238333721 2.59979625578436 2.59979625578436 2.59979625578436 3.36223058634014 3.72038508042579 2.59979625578436 4.51096614973024 2.59979625578436 3.51255789156111 3.85889996254991 2.59979625578436 4.08771472087002 3.09747954102011 2.59979625578436 2.59979625578436 2.59979625578436 3.72725603822417 3.34233340375088 3.78404001195677 4.43986550624374 2.59979625578436 2.59979625578436 3.67495035924399 3.74192460119621 3.73504840707269 2.59979625578436 2.59979625578436 3.34368402516979 3.01607379670363 4.09546754697295 3.95617035354202 2.59979625578436 3.44650063410331 2.59979625578436 3.6450638254242 3.71233388196536 2.59979625578436 3.60270343651545 2.59979625578436 4.10799642350742 3.66840322173884 3.32979506903342 3.92758475912141 2.59979625578436 3.37964665561139 3.52235664790499 2.59979625578436 3.93812031678581 3.53263743416576 3.5302863255487 2.59979625578436 2.59979625578436 2.59979625578436 2.59979625578436 2.59979625578436 2.59979625578436 2.59979625578436 3.96217178148662 2.59979625578436 3.73144554285709 3.17004009026973 2.59979625578436 3.83058458081139 3.23023422384682 3.50657944241829 2.59979625578436 2.59979625578436 3.56630584808651 2.59979625578436 2.59979625578436 2.59979625578436 2.59979625578436 3.6982624709496 3.61555750542542 3.22256664660478 3.23503948447659 2.59979625578436 2.59979625578436 2.59979625578436 4.37170956636546 3.71512645345224 2.59979625578436 4.35604020110365 2.59979625578436 2.59979625578436 3.73622950798864 2.59979625578436 3.44930817813875 3.24895042512516 4.7600967661059 3.78649353377287 2.59979625578436 3.43782853744042 2.59979625578436 4.64884908062328 4.64504393756029 2.59979625578436 3.35830155079992 2.59979625578436 3.4309770644687 3.479467134794 2.59979625578436 3.40738645349279 2.59979625578436 4.1442161609005 4.15344038656613 2.59979625578436 4.24003780694579 2.59979625578436 3.55423144868542 3.6656788033668 2.59979625578436 3.21951123834957 2.59979625578436 3.90291938238005 3.48597486151391 3.13232547685039 3.55270442973838 2.59979625578436 3.83975683997461 3.31064883422489 3.50472204862562
Manes.02G010100.v6.1 3.67536698515891 4.12294770149171 3.3403720198218 4.32520715830245 3.49576513406243 4.34538036058606 4.48792757286099 3.48212528741791 3.98248337933614 2.59979625578436 3.49438284815064 4.38305320920226 3.11804907243019 4.22337503517072 3.59644953537541 3.92863505642227 4.53957960097718 4.58180910017937 4.90200043502971 3.52689480351742 3.93330581446344 5.38783495638151 3.64593111037093 5.55481835227888 2.59979625578436 3.29982034827609 4.3669146105161 3.20900055990681 5.2192766897157 3.12942703094249 3.56031851016587 4.49655854268444 2.59979625578436 4.29887520277949 2.59979625578436 3.57314526813464 4.79487207678964 2.59979625578436 4.49632855671599 4.10080214228854 3.23201493111793 4.39599235985475 3.42762445997438 3.43514863882075 3.19842031549437 3.77766567635179 4.5541244778177 4.65789455379452 3.51445194617031 3.26766221655289 3.99885256554192 4.84888348883666 3.1269057721942 3.9394207166569 3.30273000440967 4.31952733684816 5.03188524009133 3.32378826321993 4.52197096483781 2.59979625578436 3.88167187948534 4.35891359815954 3.31285807433133 2.59979625578436 3.55012442582142 3.52897269545353 4.640465388562 3.43153906783138 4.59688339934459 3.14104836382465 3.20611898545288 4.64706332687044 3.7753725235791 2.59979625578436 4.96354976747314 3.56363431401342 4.49891579816444 3.78960690973117 2.59979625578436 2.59979625578436 3.77485557868279 4.47961993465753 2.59979625578436 3.60689911294869 2.59979625578436 2.59979625578436 4.22080656398757 3.78968888578922 2.59979625578436 2.59979625578436 3.86934225889733 4.63376173584494 3.82384178068171 4.58519812521671 2.59979625578436 4.81203072924623 3.58191857068951 4.59127755262159 3.20664689713645 4.31221933964166 2.59979625578436 2.59979625578436 4.21232240261733 3.27304933687551 5.12862405186618 2.59979625578436 3.25897070105676 5.0062500000183 3.01650372679633 3.12799011821841 2.59979625578436 3.39370563949478 5.04611643876264 3.92476114188559 5.67228931414433 2.59979625578436 3.50961898163241 4.90008647399332 3.17519681097436 2.59979625578436 3.286972458873 3.35765264354746 4.30446576274559 3.3030517261556 4.57335289996447 2.59979625578436 2.59979625578436 5.41325149800876 3.9016924230135 4.00429153483328 3.4373015361164 4.35159626384511 5.10865315936598 3.28857685202619 3.95739301312775 3.62601013591596 4.20700720184253 4.51194431590591 3.73346683831576 4.36060981878653 4.14277291542266 3.7995854611854 4.82702342594227 2.59979625578436 4.5943835237731 3.09448431999199 4.22686282756026 5.46693957450673 3.07277416937966 2.59979625578436 2.59979625578436 2.59979625578436 4.78091630886021 2.59979625578436 3.98407844717818 5.39364186691774 2.59979625578436 4.44484277200298 3.26880893046291 4.0829928785172 3.17503269450207 3.57108819779639 5.04223098212617 2.59979625578436 3.83796591237887 3.73994329725823 4.03481240626194 5.12635450257696 2.59979625578436 3.8202779361678 2.59979625578436 3.8789415331015 4.1919235120302 3.25329403012386 5.20562949745774 4.40445798339019 4.440041055121 5.29133354953318 3.28761616215826 2.59979625578436 3.40966077442767 3.66402117096709 5.27496632737976 3.62449439830634 3.60860218301673 3.13068999412181 4.05133681080587 4.30445763156322 3.14070663490831 4.8893538879152 3.09391014913098 3.037160815614 3.99373237159987 4.71101324928101 3.21994986238806 3.72390578855639 3.09039111622633 3.77831734439766 4.52697862196006 2.59979625578436 3.45430755514463 2.59979625578436 2.59979625578436 4.55590048430871 3.32619170863699 2.59979625578436 3.53313656870891 4.54910938362018 4.76972938749386 2.59979625578436 3.19875009976656 3.11572183528983 3.17888988534499 4.45846379175167 4.03505488819131 2.59979625578436 3.10108304697002 3.51907024373083 3.77728265014896 3.96608695733901 3.3496085626079 3.4196932705789 5.86611590208722 4.21959438978736 3.97125260143775 3.16305146276653 2.59979625578436 4.5959366869236 2.59979625578436 3.36755256724442 3.0312983665093 4.4181464690562 4.49798919558398 4.71052280785417 3.52367043205901 3.12874083925188 2.59979625578436 3.19677433375722 4.83123900576488 2.59979625578436 3.85784711651453 3.42232468042162 2.59979625578436 4.69868513468132 3.28739172790693 4.68599228095206 3.72219487660684 3.21070493893527 5.3479827661233 3.06159220116022 4.53976414810956 3.67861131213525 3.17623298287933 3.54929253249872 3.18614183435273 4.29996021616908 2.59979625578436 3.88079658635455 4.77939764540552 2.59979625578436 2.59979625578436 3.69084402609154 3.61779196529466 4.35338929364905 3.27415149574588 3.92356711866944 3.5213345440218 2.59979625578436 3.5157666023938 3.26904104433001 2.59979625578436 3.44779333810738 3.14632375028407 3.74435038192893 2.59979625578436 4.22520729982107 3.38102029954925 2.59979625578436 5.05093769552864 4.15976610696224 3.09920040061693 2.59979625578436 3.16701465435691 3.58284287608087 5.19538043379648 3.02532496867072 3.61318371689964 3.2866359024642 3.46047366396977 4.38592496078818 3.17749061347233 3.25348081783336 2.59979625578436 4.38146257695649 3.86518276346593 3.03747957287136 2.59979625578436 2.59979625578436 3.87727191442339 4.66309933944546 2.59979625578436 3.64106149683456 3.27020841900006 4.33867227626124 4.04362598355541 2.59979625578436 3.98626739876743 2.59979625578436 3.82066918645868 4.24548838309499 3.19008785338756 2.59979625578436 2.59979625578436 3.76550897345009 4.59668043238407 3.24667302101243 3.87592867535044 2.59979625578436 3.24931906988771 3.8437957025461 2.59979625578436 2.59979625578436 2.59979625578436 4.2931562631388 3.94339026023944 3.53367633021917 3.94931479262271 3.67304820873733 3.20150989367274 4.30304237315679 3.15924501044427 3.79637674302476 2.59979625578436 4.01818399914702 4.36202800008771 3.66660763987476 4.04444517591475 2.59979625578436 4.06713649984956 5.58037488053327 3.14215221956444 2.59979625578436 3.13261469345293 2.59979625578436 4.87185916402308 2.59979625578436 3.68918697738608 3.06942971940629 4.37577599104304 4.73946468036379 3.25721121744889 3.45815815575599 2.59979625578436 3.20704156102309 3.97233686017103 3.43402610613476 2.59979625578436 3.70638602740283 3.54211256810747 4.19566382899606 3.17372833296139 3.29631831669058 2.59979625578436 3.19836810956745 4.76757579167333 3.27934697100873 3.3307332458249 3.10996514328171 3.69619395184967 3.82433329712522 3.34487133408656 3.12381515159364 3.15037536408807 3.4497260527321 2.59979625578436 4.78221393783936 3.00618426518796 3.95095103811457 2.59979625578436 3.57674982719609 2.59979625578436 2.99054227134901 4.36315426171649 2.59979625578436 4.0263835287223 4.06654012339331 3.77504121623943 3.62289993070695 2.59979625578436 2.59979625578436 4.65734607208577 2.59979625578436 4.10136269640113 4.03287503074016 3.37486818389207 2.59979625578436 2.59979625578436 3.12088499837687 3.19857785665936 3.52286694781948 5.12321816969601 3.14919715036927 3.77807859896217 2.59979625578436 5.12254267418709 4.80876297932726 3.22344610197473 3.32860106906141 3.11933717459368 3.36487301352577 4.39551574043938 3.07195668903267 3.49715164307647 3.23107304392998 3.72294818891706 4.51792375428807 3.7885756141648 4.18858767721428 3.34726718077738 4.26496661200365 4.93195600018434 3.97670014624441 2.59979625578436 2.59979625578436 4.20509895680224 6.234843010375 3.20605869871251 4.41818319836839 5.2386278897127 3.32153583160461 2.59979625578436 3.04792100866332 3.73237032599509 3.46674342597601 3.58226589904918 4.24047488177313 3.43964218646116 3.15604534493096 2.59979625578436 3.26472095490408 4.53097656826276 3.16827723233197 3.66744248900471 4.00673677425881 4.3655324545693 4.04264053925947 3.2656464759195 4.7522260291095 2.59979625578436 3.98033608325728 3.26490597460946 2.59979625578436 3.22556948593357 3.05578649445254 3.5181177796101 3.11769933174954 3.33926872403034 3.89543908577048 3.53101584287459 3.90140391468096 4.48693271204573 2.59979625578436 3.62020523057581 3.71267284781924 4.67227836650592 4.84145466895585 3.1089290264677 4.08241659940492 2.59979625578436 3.00594591942254 4.01906216917899 3.9617972396281 3.51574563284057 3.71231098227117 2.59979625578436 3.77715138267553 4.46947258608016 5.1867515694713 4.48212124836195 2.59979625578436 3.1782393393218 5.01554855958064 3.87328019098817 3.37541245998031 2.59979625578436 3.73972313281026 2.59979625578436 3.67936739780813 3.71885506342396 3.48331719498716 2.59979625578436 4.7049367434093 3.23608720942091 4.05485792033728 3.53428471141661 3.2027230823485 3.5616432665304 3.14868655853493 3.40083590865166 3.44342650184341 5.18879515037969 4.59980291294572 4.69071123822399 2.59979625578436 3.63758619848977 4.25907770478989 4.68442931541219 3.10694865309437 4.4730281371709 3.11793268627682 3.32444621738729 3.94518456173293 2.59979625578436 2.59979625578436 2.59979625578436 4.10870367599951 4.86259430476321 2.59979625578436 4.18973019858316 2.59979625578436 4.54194871194212 4.06081522127391 3.35646095424594 2.59979625578436 2.59979625578436 5.48088945065609 3.57941440235744 3.46202811036683 3.79771147640099 3.19311762549978 3.28720428082605 4.50234018408258 3.4325387178651 3.53701673775558 3.42720419169766 4.39183815085706 4.60651334267245 2.59979625578436 3.45162270172108 2.59979625578436 2.59979625578436 3.98318642243038 2.59979625578436 3.36210465489817 3.57239373537881 3.17879938663296 4.23800372334934 3.10937730926642 4.0536971848221 3.52271871871532 4.90179699403899 4.57797754317005 3.0284462862932 3.09463790016529 3.2328387430116 3.83288641790493 5.73015492013513 3.71255584249587 2.59979625578436 3.42095857459416 3.21960951687133 4.21342780862446 3.27464873090581 3.2692901765405 2.59979625578436 4.91898846324763 4.02334989432748 4.83884336447394 4.31751198686196 4.40893570203337 3.77941758436022 3.59848267571914 2.59979625578436 3.45850784183096 3.75469696613014 2.59979625578436 3.37185434725751 4.81442750052972 3.3580901148347 4.62237165260186 2.59979625578436 2.59979625578436 5.4829157788648 3.08382354620843 4.69028008689005 3.60066604531036 4.20033254357196 3.60091484347649 3.8322434301044 3.61414121189432 2.59979625578436 4.07013693899983 5.60813530307653 3.12826845074903 4.05020411982674 3.20491354779203 3.83708043217504 5.07892293221511 3.12478781716686 3.3217847703779 3.91168402490604 4.0383893101787 3.86611458455853 3.45899228328628 4.9830962659183 3.77000473532773 4.29779880787725 6.03448473768551 3.11624245650931 3.48802483307444 2.59979625578436 3.23836589690278 3.89295669596377 3.98788709816227 3.95490085823409 3.53056413452946 2.59979625578436 5.45667075841334 3.51685704885919 3.91016354464085 2.59979625578436 2.59979625578436 4.29344294093944 4.18137640787961 3.81116212660665 2.59979625578436 5.04958675030631 5.21631662540804 4.18111601721335 4.68289342987098 2.59979625578436 2.59979625578436 4.46039545678925 3.50978775222963 3.34444953840647 2.59979625578436 5.28639394104564 4.40561660377299 4.40711821045092 4.43918929946912 3.170552578228 3.64215591805989 4.58481622711171 3.49200943256135 3.34910464508202 3.12734860701425 2.59979625578436 3.97705641809346 3.09747954102011 2.59979625578436 3.78005305080069 3.24766064870577 3.81277483485945 3.1277135856963 4.03174950304514 2.59979625578436 4.55742086312233 2.59979625578436 3.14662082988331 3.93823011671863 4.01562233808824 4.26259405901147 3.3444210447866 5.01839138866838 3.18649476359596 3.03183288177952 3.29644996195684 4.86678353244993 3.20273864989596 3.61179402795482 4.12953993110064 3.25257180805638 3.75271796694547 4.69793954873842 3.2546236740327 4.03653832587842 3.08638207118581 3.11870604035815 4.70100930878889 3.18171305316302 3.15454793880454 2.59979625578436 4.58113449991731 5.2659195984544 3.4369702240479 4.16207225129035 2.59979625578436 4.65187316461291 2.59979625578436 4.45358119011985 2.59979625578436 4.00606085569079 3.2568317893317 5.05875865010057 3.14301693326046 5.04397635242479 3.40116079843692 3.81162879428818 5.23665576142737 3.48455101835497 4.81461114824658 4.55910805701082 5.3910417623147 5.42760813147052 4.0301906122985 4.9871806831458 3.53809143152737 4.24449899561922 4.91057695698599 3.61555750542542 4.07237430689099 2.59979625578436 2.59979625578436 4.18231982885692 3.25835208647746 4.54154588996335 3.57146495650175 3.37365795353155 4.64580520228272 2.59979625578436 3.75527279296354 3.07369795760033 4.57326932612123 4.23459351792667 4.34334864534233 3.15448378042256 4.99733392819147 2.59979625578436 3.61931600101943 4.65856445445995 4.53365525642745 2.59979625578436 3.77289673976365 3.95073548673661 2.59979625578436 3.61108609015459 2.59979625578436 3.46923753091554 3.58273082408704 3.43325699342525 3.78979541414061 3.45824826314557 2.59979625578436 3.89584176871827 3.06320104111917 3.55423144868542 2.59979625578436 3.44583545555997 5.07690828479244 3.0292052725966 3.90291938238005 3.61796802068616 3.64772177115844 5.61708602895935 3.50796474887411 4.25053640556526 3.10496040724535 4.04117758115147
Manes.02G010200.v6.1 4.45379254643727 7.18212255198196 4.14266410568449 5.3684725100849 4.75818152576086 3.69157784225115 3.55539340064342 13.1800108947255 4.57268950638948 4.37826738240027 5.23337115947837 4.08397666626976 12.7327339579278 5.35960304776762 4.13386566620745 3.6969227908129 4.29049136268557 5.5534563323451 4.06282315022221 8.05458996985278 4.05116130950641 4.97122564174552 4.73095144151259 4.20916292237582 4.86813440492038 6.49683764016159 5.2224007642369 9.24739710463057 5.30322636384228 4.33779210971222 4.08082635425553 3.6890929521727 11.7311423199983 4.3808250339591 3.14570398518928 3.84165578906164 5.61649717323077 5.24674026628274 8.52175096062058 4.64418644933936 4.39381909406622 3.97419662001755 3.99801958889781 4.01013362095992 4.79386708680198 2.59979625578436 3.66368988199267 3.69207523487385 4.13694463208271 3.53623203608649 5.06000772961864 4.20773397072069 4.11879301316562 4.24128925464556 5.17223650721223 4.20398165241724 3.32198498486787 5.32361677732746 4.43497640120637 4.89913122379 4.54356255605586 3.97542699658481 10.5950764400588 7.97431623728374 3.38028800220858 3.78646219893462 5.44872924804385 4.77351046497194 4.49082931894251 5.46256019310831 4.14140926066055 4.25217976082982 11.0663753247118 8.64768889459406 8.2560044932581 3.93968309198113 4.4421290899167 10.9145388153827 4.80227802109629 4.74609293024867 4.46917349746849 4.20251779967808 3.72904501437955 3.47624966748319 5.96077896468466 4.54125846216162 3.85105948740097 5.96911227385563 3.5247063741118 3.72200979349322 3.5115007869912 3.67786292960522 11.8783338478093 6.8960538150869 9.33319225036326 4.38714245877696 4.20152180799042 4.52309818206087 4.03707421245398 3.35353493771494 4.05933102458447 3.60218563771027 3.81724682798477 3.42074107198534 5.12862405186618 3.61972585497088 4.36776092414398 3.41112097857933 4.09638608810693 3.6394512499023 3.45516001602998 3.16467000805317 3.37357534952051 10.9192456539547 6.50626143573854 6.20979590653914 3.64486528963022 4.17949961814885 12.2864245595824 5.63715312357101 3.286972458873 3.65991993406786 4.30446576274559 10.1100453073647 5.07157505315552 4.02307215160948 3.3434653761842 2.59979625578436 7.54063959023482 3.37130380600997 3.19609879642221 4.74978087989992 3.89346465527584 12.8186208769882 3.57679875354605 3.2005024480778 4.39902573701029 3.08196755351891 9.60795755393731 4.03352894687873 3.13589789482968 3.00996798027269 3.25041757009826 4.68221721469663 4.3279436431914 3.57533447128517 3.39788747209717 4.37290165543636 3.82008603780487 5.63881424190592 3.41833297366157 3.41194443992594 4.89592211719994 4.18708221675907 4.08636883725555 3.63773510845993 3.77826387501707 4.1372599651896 10.0231919224243 5.45665376097822 3.17503269450207 3.04070355142447 3.13501077494869 2.59979625578436 4.04855109287913 4.37275316960131 3.78663384676346 3.64350395697762 2.59979625578436 4.07450224752122 3.41380625865222 5.57908293284431 3.85648531197691 3.51640820234231 3.10734665489403 3.39808541971548 3.39302171797744 3.11361203837832 11.9928884241697 8.25444887633543 2.59979625578436 3.04244381450743 3.20435226905395 13.7516679391969 4.00008966083854 4.72854854860878 3.16817936116962 3.68006359193551 4.71386244668851 3.55532333445709 3.29524616250881 3.65176324017812 5.54832190602259 4.53240906137424 3.65831923584301 3.65446411146874 4.15792746763255 4.65544712378664 3.61553673728018 10.6489624059444 4.74471846055045 4.22865906130216 5.44423221366021 5.00850203123072 4.01103896802701 4.71169013401585 4.65009573602465 4.3842826889467 4.52813866141475 4.03518189281296 3.90388365739631 5.41289485281338 3.73616914873223 4.24869208935473 3.48736179688901 4.21049733304262 3.88939346655647 6.07863225215122 7.29442593194872 4.6777019766884 4.91477291215164 3.07737644082094 3.81879582209405 3.59935003669032 12.3957219199982 4.78863487999661 7.87261090148052 4.48298761775619 6.93088482687172 10.2506555732067 4.63518948597247 3.72430999615427 4.02904854250038 5.98990912484019 9.40564877579491 4.1987481099324 4.59514074163383 4.66780110147988 4.29155287755991 13.8802235835441 5.43238870463898 4.42984251269672 4.21652441958095 4.73709349427844 5.0335378397951 4.47037920120321 3.72219487660684 3.79618540511458 4.24473817692689 11.7033410152845 5.35386103011051 4.7734689088993 3.8571645727771 4.0645907902842 11.6752274550739 4.2345491592743 7.59929242035003 3.60454462823474 3.67282201828456 11.2579011342823 4.71550240852112 3.69084402609154 3.61779196529466 4.39857995621309 11.5858174975455 5.80803783181389 5.51930860049958 4.65771150862008 4.83406650065014 6.56588229676967 4.36884570928517 4.16861656449387 3.67438517565565 5.23569549093468 11.9060142755016 4.16713264034811 4.1113167925986 7.66267552725394 7.34351952443902 5.32289514962647 12.8254826402791 5.89656693508253 5.88167694859087 5.39104055793606 6.34626316599965 4.79707184692621 6.47301184174749 5.59899232589858 4.87737293884327 6.42864316923436 5.6088980013501 5.73363138409735 6.33963072661121 5.82133758050721 4.62759890784748 10.5847280270483 5.67947641621068 6.33652630097129 4.86397593901368 6.22263136113124 7.46527525939151 6.779851565396 4.5798457793541 5.50794731547209 5.19214508465501 12.6170807630977 5.77125980933604 6.37957345237687 5.59138065274052 6.70007648084185 12.3171297178924 6.63898094049915 5.02917427373726 6.04172796302446 3.8617926093845 6.8176330217331 5.26664192667245 5.30931756885077 5.68361347877364 6.87365900591229 11.017626038205 6.92105489196171 5.67148300417231 4.35496867724608 5.30148128376873 11.7305918835275 5.64036405443632 5.03474708886418 4.96701863914525 6.61462323419226 5.50679663680783 7.19062515175218 10.3841742808611 4.96617654377767 6.13761956857932 11.9890632966761 7.17595309066836 6.51682608348649 4.80127239251849 5.46619459395018 4.76794289731318 8.43412959179135 4.95465889665364 4.74683393791185 5.29609892537974 10.768868479952 5.90862688492973 5.07537491308372 4.9900949848543 5.53776105287439 5.43605530282045 5.44941621437221 5.47634518758052 4.69865739217475 6.01740087678859 12.7185549144279 5.60078766317013 4.13057131165062 5.31401199586067 6.12822176905815 12.5726053925011 6.17235852301947 5.81750598172834 4.85029110890246 4.56970110720689 9.9852310932718 5.74317299800935 5.33341597201542 4.48683901945285 4.97037484671068 4.2009606150162 4.99995845292936 6.34656375503105 4.92623251050141 4.60595126627464 3.71094392319847 13.2246837620467 4.01877218189172 4.27202232361218 4.99584549729725 3.99533169006897 13.0924294277961 3.17468152259091 2.59979625578436 4.95089463537558 3.52142398693927 6.13009923371978 3.84065652934938 3.26768129077464 4.10765451890579 4.29886083539312 11.7326584195095 4.80392623960765 5.21305027915354 4.10012201967007 4.4569336025263 11.575865075323 3.79411448474121 4.79436101604672 4.36533609943922 4.50712886038484 4.93047090773578 5.25654447849798 4.51155812955566 3.7145258854749 3.52542129662251 3.66411922568851 4.3654387363212 4.53972037080022 3.14391809079161 4.9513991278885 3.81807624292966 2.59979625578436 3.5865668184866 4.78296470796942 3.79101118381241 11.6254586353974 4.18858767721428 3.76313931055706 3.5242076349085 3.04961902926352 6.2773760340589 4.57391303216029 4.07195498164782 3.68034032886525 4.6650759541454 12.6093786380977 3.99200293977257 5.5036220137256 4.00247137631365 4.57014067522417 8.89320782699095 3.63790334654271 3.21735999960508 2.59979625578436 5.01379808151752 4.71246434225793 4.86341196523278 4.01002037216815 3.26472095490408 3.58860918242628 3.71607341182361 3.78709556924625 6.43533498873579 3.58442279894073 3.18557612127935 3.53345212500998 4.32196630369435 5.06987449001038 3.26967113465158 4.03971752953718 3.97349048746975 2.59979625578436 3.69491287192682 3.5181177796101 2.59979625578436 10.842386149879 2.59979625578436 3.26388014084464 3.19755199553219 3.52125331557304 9.14280452518713 3.83744765303283 3.31390949928497 3.95969944353903 3.76773731068646 12.6053721423285 4.15578150694273 3.63807990455992 10.4261722792198 4.21915361101809 4.52286384679647 4.50004195295986 2.59979625578436 3.68393033000572 3.94776010391612 3.36660907200873 3.56431211964338 3.68007324196726 3.37057561147686 3.1782393393218 4.3511752598726 9.30323550046844 3.80557323871042 2.59979625578436 3.73972313281026 9.19332370397716 5.6412365424271 3.71885506342396 4.16091689689488 2.59979625578436 2.59979625578436 2.59979625578436 4.34920609894046 2.59979625578436 4.13339209765861 3.76760737526579 3.37150153489142 4.14727546107094 4.39510104592259 3.83901951323155 3.17435855558807 8.39227765906687 3.30109143257354 3.63758619848977 3.37410327500007 2.59979625578436 11.9371040847517 3.7947550039366 3.11793268627682 3.48281875462644 3.3372256094953 7.12355657640105 4.49065838095658 3.52331060492508 2.59979625578436 2.59979625578436 11.4118116595145 3.47961913918967 3.16597009136717 3.67724799383265 3.51765059569321 12.1753748607943 3.77143903312147 3.54647323264689 3.93343152360907 3.69007444965449 3.87095900324649 2.59979625578436 2.59979625578436 3.56316175631973 4.13004752809818 3.4325387178651 4.24976322082461 3.18881389019315 3.23124158278061 2.59979625578436 2.59979625578436 2.59979625578436 5.56607780817536 3.48037588270895 3.31107187306906 3.33697494199146 3.7855263411884 3.04131369721671 4.33633153909807 3.32869148150303 8.35590049695584 3.27177532694313 2.59979625578436 4.63794035180029 2.59979625578436 3.78320816394716 3.87366414569622 2.59979625578436 3.48457547318 3.6462999696361 12.7623584577656 2.59979625578436 4.24220979278634 3.94694545506219 3.51499110119768 9.24874295029692 3.2692901765405 3.09490341468928 3.32593040474478 5.01389636995763 5.89308939422794 4.152505912284 5.17224340719292 4.60411684613702 4.9090476410255 5.89822336901242 12.3701157048596 4.51110840982021 4.32921330976609 5.49470775887046 4.81442750052972 11.6354817933439 4.91423561983802 4.95559975804281 4.31648287491186 4.20880543927295 10.4050312493889 3.8116874285706 5.10154295957484 2.59979625578436 5.95808253527694 7.40379705535026 5.29602409889556 4.02726056418837 5.71671861759288 4.66511061544718 12.2863061194197 4.57945277512587 3.78528617484139 4.5132089815524 5.62399744150739 11.8018338025418 4.28870618140801 3.37424946298459 4.8214399509088 3.86611458455853 9.87552403256342 4.64568510917867 4.53442981053741 3.96904596458225 5.3042893951388 11.6972799225949 4.39569363555179 5.5956867854269 3.98548409007793 4.7194848954839 8.09649967961793 4.61042826817164 5.0342469001687 4.16372169111882 6.77708925018124 4.14076546407845 4.47587490570036 4.17062691219708 3.72416687134683 3.68569758297786 6.03516175803153 4.06375542056152 5.32001939049439 4.25060714661932 6.8576167369062 3.87185768498458 4.24245866013066 7.63247202792576 3.71664159246952 5.48211311700769 11.9311412961384 4.04455789294339 4.14463722775502 6.0718168977951 6.41547520539137 8.2996450350846 4.61387990843583 4.96020116860324 4.94282342691038 4.05438628025265 4.35779049992621 4.13393462046918 4.26522745117087 4.2792453712322 3.33857317196314 4.70107227787606 6.29861657798435 4.3449948183877 5.00509284925237 3.26160885265144 10.124216911535 6.91310668885002 4.3460608183231 3.98081098457166 7.02462233207882 4.24823066525548 5.2310437681509 4.81799457174356 4.4688847820516 5.46975442471011 5.68664180371568 13.1651972060146 4.70316888183373 4.29415814266429 5.35705666771393 4.22956107220848 13.068678103574 3.34681157322541 4.07823655043242 5.58786701184647 4.17090098132727 4.25494085034792 4.23866251735271 3.28474754635573 4.0968538745576 4.32811009742049 5.19427084632812 5.39587100258167 5.16553054516106 3.54042399501909 4.74741908359816 8.59715598440381 4.56192607684478 9.58375014666453 4.97569000070355 9.54362607294023 10.0320237885827 9.11717660649579 5.31034026927451 3.88257670646385 4.532667295226 4.23828724517882 4.01124483143359 3.95530122265723 3.65661271026855 3.83058458081139 5.78062616966764 3.64140864338203 4.38516601556764 4.84615530878947 3.6756084057258 13.0328252518136 4.00553713877279 4.73778274639387 2.59979625578436 3.79767607714606 3.2500535295445 5.18398575955644 3.23503948447659 4.06166130216564 4.92986226195819 4.78112381890717 5.22586562875651 4.63960930096885 3.91072334621585 4.21773393869778 12.8651017903123 4.33211993851995 3.73622950798864 3.58508707760162 4.62630061377671 4.60552638692101 5.262392252374 3.87599905977185 3.16483281905453 4.30213756616131 3.12439282256448 5.38906813384468 5.53438824782927 4.06154927376561 4.40968004253821 5.61088024143791 4.77223390045046 4.4088128278115 4.52398701753581 4.06648078862801 3.43325699342525 3.63732703474947 3.45824826314557 4.09256335650883 3.36450168777952 12.8632159307217 4.91480881284053 4.0763993604706 3.78028546879817 3.65759140826972 12.3982031028665 6.12520829688927 4.97305215518412 3.64772177115844 3.27961246069983 11.7601475902272 3.54902121927956 4.26474552449985 3.9545389191392
Manes.02G010300.v6.1 4.62951525903662 4.12294770149171 2.59979625578436 3.63410803335427 4.53701592918714 3.81365830725574 4.5501243530717 3.61358694798937 3.49376837325421 3.263295019147 3.37755019900241 3.48120591205738 3.73534509664815 3.77649929472813 3.59644953537541 3.1581819852139 4.29049136268557 3.80123086013542 6.21078111986838 4.85754408369782 3.80048506553678 3.52016582779557 3.34744421400159 5.79405095468144 4.91246705898517 4.3590622695144 5.32949881086164 5.09104389732829 4.93101234886905 3.12942703094249 5.97994793025355 3.6890929521727 3.40635991829517 3.61722718869772 2.59979625578436 3.39941693038722 5.72474472802634 3.46275402627941 5.29877900864144 4.69802449698143 3.9724542082533 4.15098203347303 3.60705809411702 7.45054473103459 3.6225462550542 3.90826536514674 3.98542741831231 4.02130074684531 4.47427561241901 3.90275155353327 3.60767939374456 5.48130430649457 3.75398817394522 4.07012520759494 3.79492487585658 4.92013364930958 5.40174252786623 3.61347262458146 6.07908036173307 4.3702824211595 4.36137683034271 4.22042404466262 3.46883305524788 2.59979625578436 3.69089779392592 4.15999011281228 4.1428625820174 3.19194094230314 4.37490251190244 2.59979625578436 3.63534940362202 4.57746439775678 4.92983693967204 2.59979625578436 2.59979625578436 5.18524874134872 4.60530766047333 5.36256591661948 5.25660826372988 4.55973651642721 5.56877621930711 4.705928148491 4.87954221306525 4.40276235525974 4.12809285298541 4.81714248072594 6.35836535626148 5.31730831704446 4.64943372686207 4.6425497587618 4.3452742057186 5.93451276306056 4.51531502545387 4.37759601016739 2.59979625578436 5.48851154939931 3.00717831127145 2.59979625578436 2.59979625578436 3.65427869000997 3.07907070398862 2.59979625578436 3.47304370785199 2.59979625578436 5.89057866898297 3.32834234306411 2.59979625578436 4.20967705968188 3.01650372679633 2.59979625578436 3.30153397352435 2.59979625578436 4.87413564915433 2.59979625578436 2.59979625578436 2.59979625578436 2.59979625578436 5.3883026993717 2.59979625578436 2.59979625578436 3.43756941520291 3.35765264354746 3.58225755805724 2.59979625578436 4.9163177277302 2.59979625578436 3.3434653761842 2.59979625578436 2.59979625578436 5.05349247926923 2.59979625578436 4.49878962985452 3.89346465527584 2.59979625578436 3.57679875354605 3.44340296313251 5.17430641952311 3.5512943216041 3.83572699616489 3.16073271291655 3.97383814086129 3.30557079643847 3.87060850007662 3.4599404101843 5.07132205582198 2.59979625578436 5.24002811170421 4.66166625961752 4.04145499193348 4.9128248976036 4.26548708096564 4.25343892241773 4.69822711634288 3.88766080324959 5.56942449212341 6.19375995845967 3.98002620939454 4.03199230401146 2.59979625578436 3.72583742587149 2.59979625578436 3.57108819779639 3.35248609664756 2.59979625578436 3.39695909782473 2.59979625578436 7.25650651828939 3.26838519696305 2.59979625578436 4.51014395427832 4.17073003022522 5.04663903152174 4.26216570186508 3.06384658117584 3.81336031802539 5.28939256240717 4.68534670094064 4.62169234031523 3.6727640892179 2.59979625578436 3.58546573411103 4.49662278910383 6.43914724875461 4.73832318338617 5.50038461092063 4.98733444199508 6.16308591340459 4.87110169339738 4.81033908584573 5.02257962550291 4.40314156626241 4.16468542086247 3.69550203293633 4.45325199038882 3.76457028639514 5.25760160993808 4.02056897409836 6.52512055111919 5.41183315918808 3.80906985187642 4.90063590618413 4.29388025123989 4.90060363142168 5.70222707403347 3.83335999253602 4.9573432374501 3.8194847780561 4.82578368875882 5.281819146933 3.54787291335831 4.54001079764501 4.6766351885701 5.97763073520923 4.71871825185059 4.52063399082232 4.7833627374361 3.10108304697002 3.87957555546561 3.77728265014896 4.88314801869278 4.73631384246985 3.07737644082094 4.02656746264684 2.59979625578436 2.59979625578436 4.56517324874632 2.59979625578436 5.65633735518152 2.59979625578436 3.14584555959347 4.56589003272056 3.72430999615427 4.10877429446329 5.49323658239083 3.13920880252861 3.7578465230086 3.24513221549303 3.43823763246653 4.37322352911445 4.33004698795945 5.76564514088318 3.74827886475334 2.59979625578436 4.17389003133873 3.08827779899346 3.13246240288098 4.46138417071847 3.64297008131791 3.93597786339893 3.06159220116022 5.79554015237445 4.20265781854112 3.40975513062506 4.13016278461065 3.01582169102262 4.58272928076518 2.59979625578436 4.27904251725738 4.67865821570949 2.59979625578436 4.56870933916653 3.55007708352618 3.76766519734335 4.35338929364905 3.27415149574588 5.82826015314194 3.95531090289148 3.85161638597065 4.13903332660822 4.44098655351472 3.81794128603349 3.44779333810738 3.67438517565565 4.79074073662738 3.40495493333963 3.73395067132373 4.69390789329597 6.23259248789457 7.52805767110931 4.10364032983991 3.30262129821875 4.41726639727196 3.57019064334041 3.58284287608087 5.41520937727903 3.02532496867072 3.72731921259944 2.59979625578436 4.37302237673412 5.74420650493114 2.59979625578436 4.57758780716556 3.94020538747076 5.73774403350255 4.40298978321171 3.35223927418133 7.93304427348751 4.15569464645512 4.43156594691062 4.11563549470058 3.38877233985551 4.26950254307669 4.49085933145692 3.79594636549562 3.83366973273459 4.76995341358012 4.90145177247992 3.40968187193882 4.37258234708417 3.90030720244625 3.42897032873693 4.25378371594889 3.6214246845648 4.94367145120753 4.23418702027811 3.38883758703688 4.27292191287345 3.45416095825858 4.68308049857888 5.57850214354756 4.2089935992041 3.34573460342168 3.17865863106762 4.2931562631388 3.77327403698529 3.63957982449181 3.57079195732032 3.2878030887128 4.39776753825465 4.30304237315679 4.55346560060422 3.53689864302089 6.28297791613009 4.8384954585551 4.45649786264518 4.15962808971803 4.65497278964999 3.9274882546783 3.6587341302309 3.95170531752831 3.52860207380879 4.54807081784639 3.34915287415242 6.69358012288227 5.22119492260485 4.81857396468041 5.27487038899457 4.0319417234535 4.45238483169608 3.80344562113846 2.59979625578436 4.31100153345427 4.02977953118524 3.9210256877759 4.33316711053762 4.2071634246216 4.81090019525244 2.59979625578436 3.6817973704571 5.9889863860071 4.24273997667307 4.77334747582359 4.28166872174306 4.85029110890246 3.03225364507438 3.0825107763154 4.01938833314167 3.10996514328171 3.81873675862864 5.24967719110536 3.55487327987091 4.60654291665989 4.5260874650991 3.29703488223369 5.85425251379177 5.18895762787075 3.57959499661178 4.08261239749875 3.62790740949225 4.8147749207708 5.4779490423291 4.36692166376586 4.24523948692611 3.82252380390466 5.14414245539503 4.77706823718617 5.0589744712975 5.50734347696971 3.97645279359037 3.33541046017207 4.43021972876034 2.59979625578436 4.25034782541933 7.07849943099998 4.64331857616576 7.69792003902431 2.59979625578436 3.62588404005598 4.85096041734223 4.5478334376775 4.19113732327965 4.32781803000473 6.37337387664315 3.8589781122172 4.9495170696144 6.69860227071821 4.18217653958045 5.59992915049499 4.09854497638558 5.18664430862999 3.54002058805831 4.10374385842206 4.60514702937736 3.90470660337683 4.15255087913359 4.03998038073539 3.57920802154271 4.30323979225234 3.76313931055706 4.91752154773495 4.09634131682264 4.67646112189737 6.70629215274985 3.84647826998199 3.58986811839253 3.50203005288194 4.14126701141222 3.92529210360888 3.90633645017812 5.22795114133872 4.95867229037637 4.14684132631294 5.14282163926461 3.73451770752658 4.90134837809709 4.59524090790622 3.7718602882907 6.25592997450099 5.7902087677079 4.93461809792991 6.16127911704825 4.9977630901056 5.07094531590027 4.11044121592125 5.39463891404313 4.31491873076737 2.59979625578436 5.25336721426964 7.85740103724411 3.7405533367151 3.07216302101005 3.64012051987376 6.99647090960342 5.12457330597939 3.87828827602203 3.48758109411748 3.50069880805217 5.51786482871369 3.07142817417063 4.30492518656114 4.60005831362379 5.5774319153558 4.06898846243676 3.59990066596305 4.36809160397381 4.59936651631377 4.21197208491919 4.35152909985919 3.81844012298296 3.00594591942254 4.1235312108921 4.86506027282208 3.67668094694869 4.39064502414461 4.64407415987856 3.29190677361545 3.8992686649575 3.94059545112726 4.03676928184094 2.59979625578436 4.33480872785321 5.26529909488033 5.14723479710709 5.86182720963247 3.09344190010374 5.04129399128665 2.59979625578436 3.23264526912839 4.14712220237834 3.11516147797062 3.38077863823906 4.74703343965758 3.05152976655718 5.82654063999567 2.59979625578436 5.92924269588847 5.15192923766801 3.37150153489142 4.23244465111656 4.39510104592259 5.25178922024138 3.96499107920503 4.54112951229947 3.96475469383661 3.85813757889308 4.18169055610886 4.39989317147418 3.98751603335295 4.18367620562526 3.32871826849192 3.32444621738729 3.49823486347591 2.59979625578436 3.88523365074274 4.15101044139279 4.65426473288279 5.27870691374734 3.29214780067696 3.22666753937026 2.59979625578436 3.86368274392085 3.13561726277176 2.59979625578436 6.24864916334548 3.15282698057601 4.03252185310994 4.03739579430553 4.05329417846946 3.30442840010922 2.59979625578436 4.21403476247561 4.6814470972424 3.28280950206751 3.53701673775558 3.42720419169766 4.09154230320106 4.3210881251534 2.59979625578436 4.23873990871771 3.92205209737917 3.67036819177417 4.64004798633428 3.7475882234462 3.89194256750323 3.88645627808758 2.59979625578436 3.83744758062003 2.59979625578436 4.39882080243722 2.59979625578436 8.48688608311891 4.16132324754283 2.59979625578436 6.58503406429671 4.20417787148903 3.73083783830194 5.24063229098227 3.29158988951864 7.50447400378932 3.07812638981679 4.66964406816034 3.35112322452084 3.54586406174547 5.18449506462145 4.23446820985464 4.994720995105 7.79435531433884 7.23110625632885 6.51666418798279 7.50118214216251 5.99568320364748 7.07441765219039 7.13150674519524 5.87486901799101 7.65839478115817 4.32921330976609 5.73373728119356 8.24304001367276 4.70824053793573 7.95535444470257 6.86697989291542 5.90047396553401 6.14668531783475 4.37006201832097 5.00649851161446 5.69773306030088 8.2793007201473 6.7134347866304 7.15257284462402 5.5129574495589 5.71724129235303 6.62432072250296 5.50401503367217 5.16081108809174 7.8648276572128 5.7155639295033 4.5760298800761 8.35602320434295 5.33749521832387 6.92935353085563 6.67411351751127 3.78966341899362 6.82042515438553 3.99120443646554 7.03719162868093 5.39708684085904 5.74947668886878 7.89265610367018 4.58112602230414 6.73650589226973 5.44797441992857 5.57186178051076 6.73259520984025 5.49947227729254 6.58100980530787 4.77195109365322 6.53076021847371 2.59979625578436 7.01112928476807 6.96974097313342 4.58918458678966 5.29504511755668 5.86514135701536 4.8706675746519 7.47920666534618 5.51770122876838 5.94559359937416 5.21631662540804 5.29779939956396 5.53333632100775 6.85063347674467 4.45286013656279 7.49330515743103 4.12953068130464 6.81403586993036 4.42273388978312 8.58228084844313 7.52977443431719 5.77481682090605 4.15904493162123 4.23440544819309 5.35642828054603 7.39485521682509 4.8478936971413 6.93308923631446 5.66514855372027 5.54057400553399 5.96443743390706 6.92014254144906 7.38992851028562 5.46502177355232 5.64170402224054 5.67238088159774 4.76492591503276 5.02646172485981 5.06932029409501 5.04355195740229 6.50185653103526 6.00978909650668 3.74192460119621 4.73037572032497 7.40971288980161 5.67325348055023 5.60638383511298 4.86588884188932 5.33054048886701 4.60308400078227 6.53308523521678 8.36636453996301 3.14857604664619 6.10699434388811 4.01455699993738 3.88087147557617 6.6899823211916 5.57166947073756 6.13612414969732 4.66049482384813 3.83925168300536 5.42939294023203 3.92653410064859 7.75571554691162 5.4518166567678 5.04593216059058 6.0014790874323 3.69629454725102 5.31892969275287 2.59979625578436 6.56955537711777 5.43284111539091 6.76433684221254 8.97837544087482 5.735175891755 5.71029869941802 5.90710447774379 5.18318766560136 4.58097857224781 4.14786376302769 6.56211524006981 4.71972690567359 6.31974507882547 4.85822865720014 4.51784539348913 3.77709883411511 5.84230740202519 3.5573637628625 6.2473582871956 5.95401347739757 6.15464356738696 6.01467598613366 3.86992880092686 7.07260368785756 5.07588605902986 4.96693470791844 6.52793992034395 3.40296774934954 2.59979625578436 7.010201075667 4.52566286366271 6.18012920555283 4.20487855906137 4.39505253815544 3.41348554194456 4.36663517684722 5.65344797380159 3.51041138144057 6.97889504991997 5.24435732845383 4.44195239294302 4.11862787536326 5.52904961746252 8.56958336063282 5.10430828061504 4.06154927376561 5.61756306527695 5.61088024143791 6.66872922495862 4.61914670175428 2.59979625578436 6.80998598466064 4.20578051010395 6.18406557419001 4.25059772865294 5.51055814050333 6.90579839412578 4.13807543065542 7.64678768818615 4.18438239810323 3.95129183154967 4.22304477267185 4.871002523007 9.09403696561412 5.64200025285419 5.66280760712122 6.63670640149868 3.34529463786093 7.25416772939379 4.59191235501145 7.37075180379043
Manes.02G010400.v6.1 2.59979625578436 2.59979625578436 2.59979625578436 3.12519089239347 3.2383473822611 2.59979625578436 2.59979625578436 2.59979625578436 3.49376837325421 2.59979625578436 3.05243133298284 2.59979625578436 2.59979625578436 2.59979625578436 2.59979625578436 2.59979625578436 2.59979625578436 2.59979625578436 2.59979625578436 2.59979625578436 2.59979625578436 2.59979625578436 2.59979625578436 2.59979625578436 3.14413877371066 2.59979625578436 2.59979625578436 2.59979625578436 2.59979625578436 2.59979625578436 2.59979625578436 3.2385184270877 2.59979625578436 3.7670251772444 2.59979625578436 2.59979625578436 3.16493055238067 2.59979625578436 2.59979625578436 3.54404840770504 2.59979625578436 2.59979625578436 2.59979625578436 3.76574463858324 2.59979625578436 2.59979625578436 2.59979625578436 2.59979625578436 2.59979625578436 2.59979625578436 2.59979625578436 2.59979625578436 2.59979625578436 3.24874933285914 2.59979625578436 2.59979625578436 3.1130976494983 2.59979625578436 2.59979625578436 2.59979625578436 2.59979625578436 2.59979625578436 3.10654593426012 2.59979625578436 2.59979625578436 3.36272545837779 2.59979625578436 2.59979625578436 3.12093291120984 2.59979625578436 2.59979625578436 3.34668547899646 2.59979625578436 2.59979625578436 2.59979625578436 2.59979625578436 4.18402344331102 2.59979625578436 2.59979625578436 2.59979625578436 2.59979625578436 3.6785121503149 2.59979625578436 2.59979625578436 2.59979625578436 2.59979625578436 2.59979625578436 2.59979625578436 2.59979625578436 3.03309729085306 2.59979625578436 3.14815201337652 2.59979625578436 2.59979625578436 2.59979625578436 2.59979625578436 2.59979625578436 2.59979625578436 3.20664689713645 3.03824441707797 3.27454701011887 2.59979625578436 3.10904969198695 3.07799747124634 2.59979625578436 3.11766270619839 3.06791173847519 3.00944776328652 2.59979625578436 3.12799011821841 3.30153397352435 2.59979625578436 2.59979625578436 2.59979625578436 2.59979625578436 2.59979625578436 2.59979625578436 2.59979625578436 2.59979625578436 4.85996026387229 2.59979625578436 2.59979625578436 3.30107830576528 2.59979625578436 3.21041768747788 2.59979625578436 2.59979625578436 3.93778378995637 2.59979625578436 2.59979625578436 3.19609879642221 2.59979625578436 2.59979625578436 2.59979625578436 2.59979625578436 2.59979625578436 2.59979625578436 3.75524493251314 2.59979625578436 3.38823800246194 3.51812105738734 3.30557079643847 3.25041757009826 3.03461879545996 2.59979625578436 2.59979625578436 2.59979625578436 3.6027521097885 3.07277416937966 2.59979625578436 2.59979625578436 2.59979625578436 2.59979625578436 3.458446002092 2.59979625578436 2.59979625578436 2.59979625578436 3.02884003678921 2.59979625578436 3.82748313306354 3.40808966416724 2.59979625578436 3.51663380570461 3.07587858392687 3.39695909782473 3.84272398019811 2.59979625578436 2.59979625578436 2.59979625578436 2.59979625578436 3.41380625865222 2.59979625578436 2.59979625578436 3.06384658117584 2.59979625578436 2.59979625578436 2.59979625578436 2.59979625578436 2.59979625578436 2.59979625578436 2.59979625578436 2.59979625578436 3.02883382542909 2.59979625578436 3.42890958766995 3.50938787220478 3.16817936116962 3.37236691198058 3.14070663490831 3.03334130892695 2.59979625578436 3.35169926356515 2.59979625578436 2.59979625578436 2.95967134658604 3.00601590298794 3.44163721637544 2.59979625578436 3.61553673728018 3.59639004488498 3.30082812140204 3.11468408518749 2.59979625578436 3.36958725084717 2.59979625578436 3.82542006230712 4.43201805978107 2.59979625578436 3.2670926519256 3.02986544421834 4.1240012429641 3.8324571021528 3.17888988534499 3.27611731718091 2.59979625578436 3.17753729138824 3.10108304697002 2.59979625578436 2.59979625578436 3.33238703215835 2.59979625578436 3.27218266265049 3.38420121746441 3.05392758145134 3.07224328759053 3.82970366029775 2.59979625578436 3.65568174542466 2.59979625578436 3.14584555959347 3.45351024929931 3.06852274975295 2.59979625578436 2.59979625578436 3.35832488643014 3.50611797315604 3.24513221549303 3.61980732414009 3.19240955863012 3.68133773842789 3.99618073743982 4.35396547153691 3.72759093882996 2.59979625578436 3.08827779899346 3.51236062960917 3.17150791081674 3.21070493893527 2.59979625578436 3.06159220116022 4.53976414810956 4.70610102600132 2.59979625578436 3.08092639916607 2.59979625578436 3.83472820491349 2.59979625578436 3.18760828080912 3.53421281753572 3.17608306896042 3.23544690453558 2.59979625578436 2.59979625578436 3.04994649852283 2.59979625578436 2.59979625578436 3.88263538015512 2.59979625578436 3.76993209506102 3.53813335035016 2.59979625578436 3.09404548459673 2.59979625578436 4.02691980130492 2.59979625578436 2.59979625578436 3.24021384773122 2.59979625578436 5.40062108789936 3.05198833785288 2.59979625578436 4.35372005426825 4.37839303496734 3.30150379084556 3.5859747586968 3.53813333396401 3.48177099774535 3.2866359024642 4.12285734397113 3.26645129656096 2.59979625578436 3.25348081783336 4.03972684270007 4.1162160226387 3.50842549389157 2.59979625578436 4.42497235891159 4.27814952732081 3.42317760654825 3.45614966072342 3.24661910325328 3.75804226531246 3.9074884632975 2.59979625578436 3.56674635887428 3.64165707291856 3.88996621266139 4.32920651283262 2.59979625578436 3.67305830484125 4.00018749182273 4.45922204885217 3.96110499299225 4.11375323641147 3.24569782192461 3.05910626361496 3.87592867535044 3.79160438696396 3.51092040624305 3.16981088905528 3.6159717350813 4.33996055688758 3.73573165445255 2.59979625578436 3.67569983636409 3.26580903861444 3.57079195732032 3.94015693958375 3.44479857084641 3.83707874515466 3.55720716581145 3.79637674302476 2.59979625578436 4.25429971315118 3.88217079891568 3.14223713453464 4.48334215049261 4.3519288951592 2.59979625578436 2.59979625578436 3.14215221956444 2.59979625578436 3.13261469345293 3.84804290290565 3.72470077920189 3.14307563156158 4.69638009584663 3.06942971940629 3.1933542419055 3.40050620406403 3.25721121744889 3.3040166343606 3.69879294883086 3.78929237566466 4.25298018456904 3.43402610613476 4.28787025288968 2.59979625578436 2.59979625578436 4.90915170914192 3.58139977578277 4.10344866027651 3.22380152582246 3.62245939251466 2.59979625578436 3.0825107763154 4.48582666147482 4.45540367554893 2.59979625578436 4.1237901749617 3.72209426656321 3.94463142012142 3.80321908370672 3.29703488223369 3.66154325580684 3.44837432885348 3.17264699689973 3.71574319205381 3.44498313082173 3.29707522516397 3.89848102328544 3.37434341157556 2.59979625578436 3.7212483429046 3.29333401168874 3.59257682574812 3.19947538049542 3.49030898711636 3.26768129077464 3.33541046017207 3.88545825039556 2.59979625578436 3.45810852995427 2.59979625578436 4.10012201967007 2.59979625578436 2.59979625578436 2.96925739016971 3.44073658393479 2.59979625578436 3.27667244084487 3.90837326798078 3.77807859896217 3.99741940809082 3.16746079526105 3.52542129662251 3.47516363191189 3.7349225253245 3.11933717459368 3.89644567283946 2.59979625578436 2.59979625578436 3.33632745006729 3.90470660337683 3.25899884065111 3.45372448926146 3.29886172274126 2.59979625578436 3.86777619171094 3.5242076349085 3.5901497985518 2.59979625578436 4.13744632159808 4.00195409120866 2.59979625578436 3.34037266712788 3.45109885259742 3.05543704798616 4.02214469408261 3.32153583160461 2.59979625578436 3.75877749998037 4.10393562431819 4.00320274608727 3.30108436898664 3.96164077342337 2.59979625578436 4.54360484563286 4.20905488681337 3.73239061372913 3.46018629838077 3.84060021691919 3.89363607006768 3.43303792983199 3.58442279894073 3.74881062406791 2.59979625578436 3.44841520843695 2.59979625578436 2.59979625578436 4.56599390073174 2.59979625578436 4.99197195773109 2.59979625578436 2.59979625578436 3.92980722099449 3.33926872403034 3.3258524402005 3.07142817417063 3.19755199553219 3.88252562402422 3.85101636034392 3.62020523057581 3.10730057077166 2.59979625578436 3.43661259381833 3.1089290264677 3.1133240832199 3.41079602512175 3.00594591942254 3.19855137885276 3.13091120944092 2.59979625578436 2.59979625578436 3.37519338652555 3.29190677361545 3.04596543434785 2.59979625578436 2.59979625578436 4.32446294682667 2.59979625578436 3.04931507854715 2.59979625578436 3.68422999573073 2.59979625578436 2.59979625578436 2.59979625578436 3.23264526912839 3.25651977128008 2.59979625578436 3.1553627006671 2.59979625578436 2.59979625578436 4.13579127560016 2.59979625578436 3.2027230823485 2.59979625578436 2.59979625578436 3.95477570401005 2.59979625578436 2.59979625578436 2.59979625578436 3.49105114569248 3.79223580108878 3.85813757889308 2.59979625578436 3.20229976147952 3.31341918269739 3.7947550039366 2.59979625578436 2.59979625578436 2.59979625578436 2.59979625578436 4.06932102243263 3.13899408145671 2.59979625578436 2.59979625578436 3.29214780067696 2.59979625578436 3.16597009136717 2.59979625578436 3.3533297151516 2.59979625578436 3.9014299356621 4.01457748751644 3.16031210264774 4.23961937963156 3.0356971867682 2.59979625578436 4.29339578097922 2.59979625578436 3.16296043660998 2.59979625578436 3.53701673775558 3.88329761094553 3.23124158278061 2.59979625578436 4.33716549836568 2.59979625578436 4.14475794596989 2.59979625578436 3.4666767382516 3.12386348523869 3.7855263411884 3.57239373537881 2.59979625578436 4.09472957619589 2.59979625578436 2.59979625578436 2.59979625578436 3.83844866546774 2.59979625578436 3.0284462862932 4.35092093483367 2.59979625578436 2.59979625578436 3.91703847765901 3.1664216170609 4.32045571755676 3.07812638981679 2.59979625578436 2.59979625578436 3.22538730893432 3.53847686764951 3.57613858349178 3.19473572649359 2.59979625578436 3.11225860773288 2.59979625578436 3.63459143030087 2.59979625578436 2.59979625578436 2.59979625578436 3.10040922476677 4.66826813181009 3.45229135332417 3.14894040553398 4.3746432299407 2.59979625578436 3.36586943173339 3.46235777925282 2.59979625578436 2.59979625578436 2.59979625578436 2.59979625578436 3.60066604531036 3.28089785406808 2.59979625578436 3.36854487766473 3.43352024351822 2.59979625578436 2.59979625578436 2.59979625578436 2.59979625578436 4.57945277512587 3.20491354779203 2.59979625578436 3.31429537738927 3.12478781716686 3.61072093684214 3.15066378465705 3.45273288614406 2.59979625578436 3.03412909987516 3.54482528760931 2.59979625578436 2.59979625578436 3.53794707022842 2.59979625578436 3.67953587081363 3.8228855532456 2.59979625578436 3.52897576788513 2.59979625578436 3.47520283733032 3.7884533108739 2.59979625578436 2.59979625578436 3.0640794104873 2.59979625578436 3.48916035503885 2.59979625578436 2.59979625578436 4.8706675746519 3.21867299731733 4.07383590671022 2.59979625578436 2.59979625578436 2.59979625578436 3.24925207574573 2.59979625578436 3.39912989984874 3.52311327369897 2.59979625578436 3.64182534636077 2.59979625578436 2.59979625578436 3.58630416979131 2.59979625578436 2.59979625578436 2.59979625578436 2.59979625578436 2.59979625578436 2.59979625578436 3.51255789156111 3.12734860701425 2.59979625578436 3.02941578193738 2.59979625578436 4.16738558722316 3.5720670294192 2.59979625578436 2.59979625578436 3.1277135856963 3.09452231295659 2.59979625578436 3.18142001825098 2.59979625578436 3.3686302546408 3.12117286708181 2.59979625578436 3.37587920586357 2.59979625578436 3.20938411112718 3.4239887387881 3.55209065070327 3.09477353892355 2.59979625578436 3.78119010223562 3.26993010504482 3.34681157322541 2.59979625578436 2.59979625578436 3.05549889512908 2.59979625578436 3.29856936453973 2.59979625578436 2.59979625578436 2.59979625578436 2.59979625578436 4.10881848446767 3.35723464221939 2.59979625578436 3.08778501908917 2.59979625578436 2.59979625578436 2.59979625578436 2.59979625578436 2.59979625578436 3.19378284176863 2.59979625578436 3.14928056722215 2.59979625578436 3.17310155599223 2.59979625578436 3.73144554285709 2.59979625578436 2.59979625578436 2.59979625578436 3.48455101835497 2.59979625578436 2.59979625578436 2.59979625578436 3.08978059537946 2.59979625578436 2.59979625578436 3.37029531578803 3.36674922290519 2.59979625578436 3.06152639500709 3.95303294201769 2.59979625578436 2.59979625578436 2.59979625578436 3.06746869606695 2.59979625578436 4.14217509733931 2.59979625578436 3.77222361095045 3.38629528969851 2.59979625578436 3.41348554194456 3.30313529149927 4.03289231421822 2.59979625578436 4.0185530243409 3.29759367244079 3.16483281905453 3.1964791051938 3.12439282256448 5.1843397965818 4.01173626267249 3.6545474172736 2.59979625578436 2.59979625578436 3.61108609015459 3.11287055727565 2.59979625578436 3.40738645349279 3.55792757479529 3.4528299964533 2.59979625578436 3.23170429409391 4.0812256966388 2.59979625578436 4.07186612216576 3.22438648604129 2.59979625578436 2.59979625578436 2.59979625578436 5.23279872230432 2.59979625578436 2.59979625578436 3.08270106822196 2.59979625578436 3.27693951010367 2.59979625578436 2.59979625578436
Manes.02G010500.v6.1 2.59979625578436 2.59979625578436 2.59979625578436 2.59979625578436 2.59979625578436 2.59979625578436 2.59979625578436 2.59979625578436 2.59979625578436 2.59979625578436 3.05243133298284 2.59979625578436 3.32888032498958 2.59979625578436 2.59979625578436 2.59979625578436 2.59979625578436 2.59979625578436 3.54809303130482 2.59979625578436 2.59979625578436 2.59979625578436 2.59979625578436 3.46175834267099 2.59979625578436 2.59979625578436 2.59979625578436 3.20900055990681 2.59979625578436 2.59979625578436 2.59979625578436 2.59979625578436 3.58149631188368 2.59979625578436 2.59979625578436 2.59979625578436 2.59979625578436 2.59979625578436 2.59979625578436 2.59979625578436 2.59979625578436 2.59979625578436 2.59979625578436 2.59979625578436 2.59979625578436 2.59979625578436 2.59979625578436 2.59979625578436 2.59979625578436 2.59979625578436 3.11136424535262 2.59979625578436 2.59979625578436 3.06059267461742 2.59979625578436 2.59979625578436 2.59979625578436 2.59979625578436 2.59979625578436 2.59979625578436 2.59979625578436 2.59979625578436 2.59979625578436 2.59979625578436 2.59979625578436 2.59979625578436 2.59979625578436 2.59979625578436 3.12093291120984 2.59979625578436 2.59979625578436 2.59979625578436 2.59979625578436 2.59979625578436 2.59979625578436 2.59979625578436 2.59979625578436 3.61315024367804 2.59979625578436 2.59979625578436 2.59979625578436 2.59979625578436 2.59979625578436 2.59979625578436 2.59979625578436 2.59979625578436 2.59979625578436 3.24852250119544 3.01907165093939 2.59979625578436 2.59979625578436 2.59979625578436 2.59979625578436 2.59979625578436 2.59979625578436 2.59979625578436 2.59979625578436 2.59979625578436 2.59979625578436 2.59979625578436 2.59979625578436 2.59979625578436 2.59979625578436 2.59979625578436 2.59979625578436 2.59979625578436 2.59979625578436 3.00944776328652 2.59979625578436 2.59979625578436 2.59979625578436 2.59979625578436 2.59979625578436 3.55255446331805 2.59979625578436 2.59979625578436 2.59979625578436 2.59979625578436 2.59979625578436 2.59979625578436 3.43756941520291 2.59979625578436 2.59979625578436 2.59979625578436 2.59979625578436 2.59979625578436 2.59979625578436 2.59979625578436 2.59979625578436 2.59979625578436 2.59979625578436 2.59979625578436 2.59979625578436 3.0891275296357 2.59979625578436 2.59979625578436 2.59979625578436 2.59979625578436 3.32763914543774 2.59979625578436 2.59979625578436 2.59979625578436 3.39336865034197 3.03461879545996 2.59979625578436 2.59979625578436 3.16768203400873 2.59979625578436 2.59979625578436 2.59979625578436 2.59979625578436 2.59979625578436 2.59979625578436 3.458446002092 3.4189762416518 2.59979625578436 2.59979625578436 2.59979625578436 2.59979625578436 2.59979625578436 2.59979625578436 2.59979625578436 2.59979625578436 2.59979625578436 2.59979625578436 2.59979625578436 2.59979625578436 2.59979625578436 2.59979625578436 2.59979625578436 2.59979625578436 2.59979625578436 2.59979625578436 2.59979625578436 2.59979625578436 2.59979625578436 2.59979625578436 2.59979625578436 2.59979625578436 2.59979625578436 2.59979625578436 2.59979625578436 3.33758649024277 2.9940602321428 2.59979625578436 2.59979625578436 2.59979625578436 2.59979625578436 3.14070663490831 2.59979625578436 2.59979625578436 3.037160815614 2.59979625578436 2.59979625578436 2.59979625578436 2.59979625578436 2.59979625578436 2.59979625578436 3.11547170492856 3.74340356529468 2.59979625578436 2.59979625578436 2.59979625578436 2.59979625578436 3.32619170863699 2.59979625578436 2.59979625578436 2.59979625578436 2.59979625578436 2.59979625578436 2.59979625578436 2.59979625578436 2.59979625578436 3.08019605297528 3.37140050762372 2.59979625578436 2.59979625578436 2.59979625578436 3.77728265014896 3.33238703215835 2.59979625578436 2.59979625578436 2.59979625578436 2.59979625578436 3.2650180229635 2.59979625578436 2.59979625578436 2.59979625578436 2.59979625578436 3.45573006851297 2.59979625578436 2.59979625578436 2.59979625578436 2.59979625578436 3.13920880252861 2.59979625578436 2.59979625578436 2.59979625578436 2.59979625578436 2.59979625578436 2.59979625578436 2.59979625578436 2.59979625578436 2.59979625578436 3.28739172790693 2.59979625578436 2.59979625578436 2.59979625578436 2.59979625578436 2.59979625578436 2.59979625578436 3.67861131213525 2.59979625578436 2.59979625578436 2.59979625578436 3.11671905717742 2.59979625578436 2.59979625578436 3.14550218000467 2.59979625578436 2.59979625578436 3.15498124947046 2.59979625578436 3.23387456029662 2.59979625578436 2.59979625578436 3.06640245947418 2.59979625578436 2.59979625578436 2.59979625578436 2.59979625578436 2.59979625578436 2.59979625578436 3.62863518361895 2.59979625578436 2.59979625578436 2.59979625578436 2.59979625578436 2.59979625578436 3.37680082021844 3.58438008621207 2.59979625578436 2.59979625578436 2.59979625578436 2.59979625578436 2.59979625578436 3.32357789646735 2.59979625578436 2.59979625578436 2.59979625578436 2.59979625578436 2.59979625578436 2.59979625578436 2.59979625578436 2.59979625578436 3.03747957287136 4.04816312576133 2.59979625578436 2.59979625578436 2.59979625578436 3.24661910325328 2.59979625578436 2.59979625578436 2.59979625578436 3.16495280147876 2.59979625578436 2.59979625578436 2.59979625578436 2.59979625578436 2.59979625578436 2.59979625578436 2.59979625578436 2.59979625578436 2.59979625578436 2.59979625578436 2.59979625578436 2.59979625578436 2.59979625578436 2.59979625578436 2.59979625578436 2.59979625578436 2.59979625578436 2.59979625578436 2.59979625578436 3.08982373625139 2.59979625578436 2.59979625578436 2.59979625578436 2.59979625578436 2.59979625578436 2.59979625578436 2.59979625578436 2.59979625578436 2.59979625578436 2.59979625578436 2.59979625578436 2.59979625578436 2.59979625578436 2.59979625578436 2.59979625578436 3.36241783843061 2.59979625578436 2.59979625578436 2.59979625578436 2.59979625578436 2.59979625578436 3.29842715226595 2.59979625578436 2.59979625578436 3.25631718321301 2.59979625578436 2.59979625578436 2.59979625578436 2.59979625578436 2.59979625578436 3.08587502403935 2.59979625578436 2.59979625578436 2.59979625578436 2.59979625578436 2.59979625578436 2.59979625578436 2.59979625578436 2.59979625578436 3.03225364507438 3.0825107763154 2.59979625578436 2.59979625578436 3.15779812644779 2.59979625578436 3.34487133408656 2.59979625578436 2.59979625578436 3.29703488223369 2.59979625578436 3.44837432885348 3.17264699689973 2.59979625578436 2.59979625578436 2.59979625578436 2.59979625578436 3.54296666098036 3.00763695540965 3.11136320296335 3.09253880012922 3.25692806552514 3.62430159717881 2.59979625578436 3.07415123844217 2.59979625578436 2.59979625578436 2.59979625578436 3.21112129012012 2.59979625578436 2.59979625578436 2.59979625578436 3.06134786401126 2.59979625578436 2.59979625578436 2.59979625578436 2.59979625578436 3.14919715036927 2.59979625578436 2.59979625578436 2.59979625578436 2.59979625578436 3.22344610197473 2.59979625578436 2.59979625578436 2.59979625578436 2.59979625578436 2.59979625578436 2.59979625578436 2.59979625578436 2.59979625578436 3.09756767139413 3.09650342821345 2.59979625578436 2.59979625578436 2.59979625578436 2.59979625578436 3.25597584154714 2.59979625578436 2.59979625578436 2.59979625578436 2.59979625578436 2.59979625578436 3.69410504494913 2.59979625578436 2.59979625578436 2.59979625578436 2.59979625578436 2.59979625578436 2.59979625578436 2.59979625578436 2.59979625578436 3.08920714372086 2.59979625578436 2.59979625578436 2.59979625578436 2.59979625578436 2.59979625578436 2.59979625578436 2.59979625578436 2.59979625578436 2.59979625578436 2.59979625578436 2.59979625578436 2.59979625578436 2.59979625578436 2.59979625578436 2.59979625578436 2.59979625578436 2.59979625578436 2.59979625578436 2.59979625578436 2.59979625578436 2.59979625578436 2.59979625578436 2.59979625578436 2.59979625578436 2.59979625578436 2.59979625578436 2.59979625578436 2.59979625578436 2.59979625578436 2.59979625578436 2.59979625578436 2.59979625578436 2.59979625578436 3.19855137885276 2.59979625578436 2.59979625578436 2.59979625578436 3.37519338652555 2.59979625578436 2.59979625578436 3.56431211964338 2.59979625578436 2.59979625578436 2.59979625578436 2.59979625578436 2.59979625578436 2.59979625578436 2.59979625578436 2.59979625578436 2.59979625578436 3.0490669307664 3.25651977128008 2.59979625578436 2.59979625578436 2.59979625578436 2.59979625578436 2.59979625578436 2.59979625578436 2.59979625578436 3.08735284545691 3.14868655853493 2.59979625578436 2.59979625578436 2.59979625578436 2.59979625578436 4.02037419943645 3.79223580108878 2.59979625578436 2.59979625578436 2.59979625578436 3.10694865309437 2.59979625578436 2.59979625578436 3.11486485550114 2.59979625578436 2.59979625578436 2.59979625578436 2.59979625578436 2.59979625578436 2.59979625578436 2.59979625578436 2.59979625578436 2.59979625578436 2.59979625578436 2.59979625578436 3.03997188674666 2.59979625578436 2.59979625578436 2.59979625578436 2.59979625578436 2.59979625578436 2.59979625578436 2.59979625578436 2.59979625578436 2.59979625578436 2.59979625578436 3.14717678469408 2.59979625578436 2.59979625578436 2.59979625578436 2.59979625578436 2.59979625578436 2.59979625578436 2.59979625578436 2.59979625578436 3.12386348523869 2.59979625578436 2.59979625578436 3.17879938663296 2.59979625578436 3.10937730926642 3.27177532694313 2.59979625578436 2.59979625578436 2.59979625578436 2.59979625578436 2.59979625578436 2.59979625578436 2.59979625578436 2.59979625578436 2.59979625578436 3.33659959047805 2.59979625578436 2.59979625578436 2.59979625578436 2.85685819631722 2.59979625578436 2.59979625578436 2.59979625578436 2.59979625578436 2.59979625578436 2.59979625578436 2.59979625578436 2.59979625578436 2.59979625578436 2.59979625578436 2.59979625578436 2.59979625578436 2.59979625578436 2.59979625578436 2.59979625578436 2.59979625578436 2.59979625578436 2.59979625578436 2.59979625578436 2.59979625578436 2.59979625578436 2.59979625578436 2.59979625578436 2.59979625578436 2.59979625578436 3.22990884353066 2.59979625578436 2.59979625578436 2.59979625578436 2.59979625578436 2.59979625578436 2.59979625578436 2.59979625578436 2.59979625578436 2.59979625578436 2.59979625578436 2.59979625578436 2.59979625578436 2.59979625578436 2.59979625578436 2.59979625578436 2.59979625578436 2.59979625578436 2.59979625578436 2.59979625578436 3.11624245650931 2.59979625578436 2.59979625578436 2.59979625578436 2.59979625578436 2.59979625578436 2.59979625578436 2.59979625578436 2.59979625578436 2.59979625578436 2.59979625578436 2.59979625578436 2.59979625578436 2.59979625578436 2.59979625578436 2.59979625578436 2.59979625578436 2.59979625578436 3.30409561387671 2.59979625578436 3.18330204680804 2.59979625578436 2.59979625578436 2.59979625578436 3.25815219576688 2.59979625578436 2.59979625578436 2.59979625578436 5.59967726685854 2.59979625578436 2.59979625578436 3.14201754722178 2.59979625578436 2.59979625578436 2.59979625578436 2.59979625578436 2.59979625578436 3.12734860701425 2.59979625578436 2.59979625578436 2.59979625578436 2.59979625578436 2.59979625578436 2.59979625578436 2.59979625578436 2.59979625578436 2.59979625578436 2.59979625578436 2.59979625578436 2.59979625578436 3.14662082988331 2.59979625578436 2.59979625578436 3.80627578985095 2.59979625578436 2.59979625578436 2.59979625578436 2.59979625578436 3.29644996195684 2.59979625578436 3.20273864989596 3.14857604664619 2.59979625578436 2.59979625578436 2.59979625578436 2.59979625578436 2.59979625578436 2.59979625578436 2.59979625578436 2.59979625578436 2.59979625578436 2.59979625578436 2.59979625578436 2.59979625578436 2.59979625578436 2.59979625578436 2.59979625578436 2.59979625578436 2.59979625578436 2.59979625578436 2.59979625578436 4.00843325576256 2.59979625578436 2.59979625578436 2.59979625578436 2.59979625578436 2.59979625578436 2.59979625578436 2.59979625578436 2.59979625578436 2.59979625578436 2.59979625578436 2.59979625578436 2.59979625578436 2.59979625578436 2.59979625578436 2.59979625578436 2.59979625578436 2.59979625578436 2.59979625578436 2.59979625578436 3.39292817232686 2.59979625578436 2.59979625578436 2.59979625578436 2.59979625578436 2.59979625578436 2.59979625578436 2.59979625578436 2.59979625578436 2.59979625578436 2.59979625578436 2.59979625578436 2.59979625578436 2.59979625578436 2.59979625578436 3.51041138144057 2.59979625578436 2.59979625578436 2.59979625578436 2.59979625578436 3.49882113101628 3.68674262044617 2.59979625578436 2.59979625578436 2.59979625578436 2.59979625578436 2.59979625578436 2.59979625578436 2.59979625578436 2.59979625578436 2.59979625578436 2.59979625578436 2.59979625578436 2.59979625578436 2.59979625578436 2.59979625578436 2.59979625578436 2.59979625578436 2.59979625578436 2.59979625578436 3.0292052725966 2.59979625578436 2.59979625578436 2.59979625578436 2.59979625578436 2.59979625578436 2.59979625578436 2.59979625578436 2.59979625578436
Manes.02G010600.v6.1 4.32109525662576 4.42826423694023 4.59768808188433 3.85399867173188 4.41001581232556 4.47952579425886 3.69688139237258 5.35231165776257 4.10402458597672 4.99318443078774 4.94409916563948 4.58579818132253 5.12055716593254 3.77649929472813 3.41879698969261 4.87075880258669 3.87884365237305 4.25595750004627 3.75141957250998 4.55548773694474 4.58068053783174 4.62469494447679 5.20685045447445 4.05286191379818 3.89694462323071 4.96934879529269 5.06515085146586 4.99156164597888 4.6971799235988 5.9718428832765 5.23388325181897 4.65283723718194 5.22470397617409 5.22197610998754 5.72002282717182 4.70007979227283 3.70972850317257 5.41080024781407 4.58550746470849 4.2613320226964 5.16760311716747 4.25515375182764 5.15828496025828 2.59979625578436 4.12322119172837 4.54607779429635 5.37200759960233 5.76192781535259 4.05595995176715 3.26766221655289 3.47693513194931 4.26257520928987 4.45298534130266 4.34285777227897 3.30273000440967 3.76180760438162 4.28913622557043 4.84673295463266 5.44799335645218 3.52567379773375 4.25893962351384 3.77426235784982 4.77648826028955 2.59979625578436 5.42909368330498 4.07798381810461 3.95083410359466 5.47371421565577 4.24672864274589 5.83885453655016 4.14140926066055 4.10305699736415 5.84331649679592 2.59979625578436 2.59979625578436 4.21477962923793 3.12344627707087 5.31715379606105 2.59979625578436 3.8191814651747 4.46917349746849 4.20251779967808 5.47615202551044 3.82159636409266 4.4871318693611 5.14585103182003 4.54134597317745 6.0534848899029 4.0544353123871 3.21031646516765 4.00876840603554 4.175317440456 5.475522716998 4.31971868446046 2.59979625578436 5.0041835695385 6.00228613161614 4.33427195750701 5.13017108971908 5.07034079522116 3.42255166707302 5.40875806587471 4.27701480409867 5.83761885437881 2.59979625578436 2.59979625578436 6.05085972906255 4.47795315566218 6.06795263345406 3.6394512499023 4.1813903789138 5.64329658414804 4.09776765168588 5.5961055936635 2.59979625578436 5.77757432936895 5.3916951520626 4.65866846193553 5.15047553129228 2.59979625578436 6.50629794957911 5.58978307881897 4.24408791347361 5.04657409249893 3.7956450785681 5.70998051205553 4.85646498516639 4.26034702154625 6.32761682015653 4.32595690601084 4.30114914289016 2.59979625578436 3.69248065330769 5.76549388438792 4.96164833030015 2.59979625578436 3.68169216283373 3.75524493251314 5.44583743948071 4.78092750047691 2.59979625578436 4.54709622004701 3.6161129942103 5.28253112937569 4.44149024994265 3.87328897205986 4.30603269337491 5.19932034364019 5.37430552462971 4.9128248976036 4.17890040090776 5.031023566887 3.45226107684251 5.01641739504704 4.26669918164942 3.97043266439989 5.58868209696174 3.91548736246515 6.01434798078838 4.99770077070409 2.59979625578436 3.81544505059047 4.7434351139361 5.36488150306517 4.22510445439805 3.62463629195849 4.40884519426515 4.2313237946967 6.05100434830062 3.31819734655646 3.17915297907334 4.88401543041083 4.26216570186508 5.07943255530698 4.1390478574361 3.71521553420862 3.39302171797744 4.08318979598926 5.55923690955981 2.59979625578436 5.68962169154266 5.42294616396414 4.08584676576635 6.33013571611809 4.15164890284874 5.1356262835543 4.69814896030632 5.39609825636954 5.81518877691446 4.99697420205652 5.71016439043548 5.41624149362568 3.50135233378827 3.57302481524818 5.35041678995734 3.84921109692353 3.29033908088661 3.88416189838781 5.17618750116367 6.6660166511701 4.93690283068728 4.35571363284792 4.22479426771852 4.34559614860603 5.17879289931608 4.40806397521063 4.10543432868527 3.82921676435143 5.81655341635478 6.17788953600269 5.66152062870535 4.72263880334412 4.2562635021126 4.67886184523598 5.4542236135952 4.33289927786302 5.96685407974583 4.06296943117753 5.63783822190466 7.10314843678302 4.58432911874376 6.54716758091274 3.55483529680617 4.82747829990479 5.567569945216 5.66400663082757 4.91876954241526 3.35455894485225 2.59979625578436 5.9453629019384 4.41467451740912 4.95179198348962 3.12315809278075 3.77066255425936 6.88417725194315 4.26923462383632 4.9382003940769 6.66184297941418 4.00536962002532 7.22207994145939 3.99618073743982 6.00419925621241 8.17335262978788 4.04756626323593 7.31502121436952 4.41014377391171 4.52791238578203 7.06951435589835 4.24473817692689 7.37507864557968 3.51862563651096 6.58152975869851 6.52581030417242 4.25097796291276 7.01226815719539 4.85532070108324 5.07827029939679 5.79010644685561 4.24514586755204 7.29424023529711 4.10081705829609 5.51914243108542 5.48729308351615 4.30644399764631 6.79347160928484 3.83110509497982 5.11825781882464 5.3699243622029 5.04028670517077 7.0153775415029 3.74325278155985 4.45580925641567 6.44985665914548 4.18090112150329 6.25228818140952 3.89903763399501 5.16974765193324 2.59979625578436 4.83512784337182 5.42942674879935 6.63023774303513 4.35372005426825 4.51448410959426 4.93880106065732 5.11350091678415 8.57650126749484 4.08487932790163 3.43716273481212 5.64115612933808 6.28896609098088 7.50263526294289 3.94869021554797 4.03972684270007 4.72561108466735 4.72656859389866 6.98973571782383 4.83514493949673 4.86840944542726 5.72846692048709 4.70663635402328 6.75237707414419 3.5062742012031 5.5228262128444 5.47188736354773 5.75064266995864 9.15474948922897 6.92434796767551 7.46470754293403 5.14021615542058 5.00236740581517 7.84630721189179 5.20469588115738 7.47381408944784 4.00985504736288 4.12337786434941 7.14333605623202 4.56881824605895 4.04068063587489 5.40939064719546 3.8437957025461 8.44023237609506 4.77350109972427 6.93784625305243 4.57506467829354 4.67311402613402 6.39253462469188 4.2260546928364 4.33153579693329 8.12650678807033 4.04753412704949 8.83005757014748 5.04819949691694 2.59979625578436 4.35650913201103 5.86174336443679 7.07664264545663 4.73285311936481 6.61504073576148 4.97484249065799 4.76720759114265 5.90823302931232 4.54807081784639 6.35621100738027 4.31740953134203 5.85806348371242 6.70007601275378 5.09776701784059 7.28316346573387 3.89271028443978 4.31118437431769 5.39182518729077 3.97016073246353 4.20443824473383 3.63688284357859 4.40834040911436 6.46142877708711 5.23625721070447 4.34340314449721 6.48248119092305 5.7871437148087 7.81281504463554 4.85093429676372 3.22380152582246 3.19836810956745 3.64036404079632 5.57465926451831 5.45529346571371 5.24661049099051 4.27897200285959 3.70128163420346 6.39010420925607 4.55444376329832 4.79601359005439 5.29797855874865 5.71798054537232 4.08524821707204 5.98533401586011 3.51825997083232 6.42772332391538 5.49958935130193 4.72770549112558 6.00781968890524 4.50443434370499 3.99884989132693 4.59517568161447 5.4638181696632 6.40952167380842 3.62289993070695 6.35349968852833 5.20538425901527 3.88545825039556 6.350357264757 4.25034782541933 4.03287503074016 3.54359859920675 6.33513874419303 6.72301862236485 5.07991977052438 6.5104943765381 4.45994324232863 4.50712886038484 6.9741288228618 5.14155339586036 3.8589781122172 3.57093580047187 3.98434059593289 6.24927802646258 4.3654387363212 4.09854497638558 5.38490018046699 4.49136686158297 6.04311611506919 4.49876159736918 4.2508566531474 4.55052264915921 4.1789026497143 5.55150165878164 4.30323979225234 6.98469033147655 5.60613433731544 5.31164735282369 5.84331118033392 5.87699483212846 7.07670844387018 6.03553043347055 5.34372132879056 7.41376265081722 6.92562715528706 4.85529052058578 4.95788546102352 3.82621137518893 7.438471250956 4.83435916613862 4.48026976972743 4.361950926739 4.39490688457511 8.34935723754453 4.60273130965232 4.01002037216815 4.47701274241221 5.61847746784747 5.1254989555152 4.90724665488926 4.93905388041756 4.97738423128662 4.43063108068433 5.50746789153317 5.48419947222614 2.59979625578436 3.82697302268523 4.93516478367795 6.38249159447271 4.46217938414752 5.17567973676644 5.57786704513244 4.424048749364 7.9060594467501 5.79090738790126 4.22118444460963 5.00413727714343 5.16299333937178 5.5008585573334 4.97751553933043 4.13891868504202 2.59979625578436 5.55449644108794 6.72253592640376 5.29013737360073 6.50842600808079 7.2072405332979 5.10255486553709 4.27547637306716 5.73818496656432 5.37626363973282 3.68393033000572 4.39530463754551 4.82583171646565 6.0220341098391 5.04295082852692 5.62867574189572 4.7856331500858 4.15127416097614 5.03725054978036 3.80557323871042 4.16685226062729 3.41604772664298 6.3811581025713 6.34001410753309 4.25934145628502 3.72925921589969 6.068107322429 6.93443877140645 5.58221469719968 5.18040318030469 3.53428471141661 5.6139050039704 4.62116268398077 6.99198414915538 5.4230403218316 3.44342650184341 5.31201624700912 4.46966273380795 5.19345959032891 7.46753976887766 3.63758619848977 4.97848815819414 3.91122640800038 5.83008590602555 5.23106079901116 3.73509987361779 5.43605739924198 4.96245941072923 6.13557692117142 4.06932102243263 7.15055095536619 4.96679013221776 4.34434082699161 6.53676444546386 6.0992434264657 4.04605795159376 5.19445873434066 5.15469961905547 7.05508232907399 3.9014299356621 7.92372064125512 4.61617262129715 4.78058866136346 5.92097852976977 4.75424634558328 3.19311762549978 4.43604356836169 4.50234018408258 5.42994815370581 4.45481154380701 5.23996535169223 4.77067040838384 6.38624509342624 7.26120059183105 4.75932001714602 4.03905554454009 5.56850478935108 5.22709854977074 5.30377285046225 4.66683842631845 4.4106145584223 5.67204280587347 5.18601871195034 5.46441141032474 5.68887916190342 3.98045356917044 5.76008392791083 5.56475137634229 5.71132735590573 4.64741481408971 3.2328387430116 4.81072183938028 5.20761261486525 5.63651837511116 4.8386309382834 3.98727565610286 5.54093422296605 4.74006345674013 5.63201353102565 5.18449506462145 3.6864598314512 3.53091301288657 4.02334989432748 3.72313740150032 4.9492626575227 4.03488729572336 4.49081769130175 4.74835640209391 2.59979625578436 5.34738543772507 4.45404194274145 2.59979625578436 5.43553206322928 5.52242313770652 5.01839480739783 4.82398625072884 3.93578000728084 4.49509867947241 3.90584824587373 4.88137838325227 3.31295268164799 6.33082005763202 4.77053275493191 4.43022146207797 5.00576954366454 4.83431595987317 2.59979625578436 4.07013693899983 4.11721428326127 5.1262219915314 4.66258939390511 3.20491354779203 5.47472591435896 5.66836118067392 5.21357690094647 4.15474639527272 4.58572973562395 4.4131675108357 3.64429143936982 5.47618944487911 5.10504447911872 4.53442981053741 5.54329250221598 5.27079379557645 5.21108137294699 3.48802483307444 3.3197901182369 4.65240891376462 4.76870650609778 5.68352511427251 4.7476666562456 4.9095590167807 5.33512182101565 2.59979625578436 5.08044861244329 4.80440798881761 3.62159293703543 5.55957647895037 4.8121977494005 5.08870887193253 4.06375542056152 4.28025371874054 4.75336636520333 5.21631662540804 5.44114807106553 3.24925207574573 2.59979625578436 4.58212374922458 3.88503860751361 4.77620138451184 4.46028077772416 6.16773682982273 6.70856449377192 4.72519788473245 5.02890370927168 4.94770564618983 3.40187214262271 5.43355410562995 4.05438628025265 5.42561595221254 4.47074681878499 4.19487936508927 4.70160215994978 4.2809668982371 4.17864547284131 2.59979625578436 5.36642556457995 5.16852811703316 3.72725603822417 5.64288655900395 3.68565295308433 2.59979625578436 3.86794818843242 2.59979625578436 6.46576532689537 3.84486432845572 4.42470705584507 4.58943937291864 6.21665102455894 4.73737966324683 5.25151405975604 4.19656731115574 4.29415814266429 4.07078304242937 4.68574785256677 4.6074340845261 3.13093185640013 4.79942775791311 4.75996615634843 4.114440610169 4.80535017256589 3.87770799536307 4.57332627319067 6.08463347383918 4.6271471546373 5.15315468213506 4.27004814023612 4.22559514689609 3.90840717251821 4.57831314195368 5.18197757609766 3.36381581629909 6.17064995199924 3.49552710710383 5.43284111539091 5.41025959650345 6.82861181603719 3.14928056722215 4.2600653397719 4.96899119580081 5.18318766560136 4.72432702223159 4.70409069279434 4.17155347244896 3.92301233965224 5.84177255639201 4.51679338105289 4.00229533456592 3.88284663757265 4.1561399978375 4.96635956698282 4.7752217903087 3.37029531578803 5.15574940692697 4.42459040215235 5.06929446051424 6.05832601348472 3.68333296007617 5.32194120769288 4.61052090343019 5.91537487347526 4.59338963296484 4.3805493214814 5.24610330164727 5.28886410266509 5.70168955993144 3.75527279296354 5.35495398021179 3.79558990087403 4.62630061377671 5.40814099100929 4.70823239776002 5.63530212816751 6.00661295059033 4.46110170123014 6.45751720534354 4.85230954746153 6.25334763593149 5.0067610433886 3.8857533144325 2.59979625578436 4.28927719786345 3.479467134794 5.34765857146953 4.92658697755194 5.5669307083821 4.41335578776762 5.47423355575442 5.51055814050333 3.53111261296467 4.57467969213992 4.31525946771916 6.83939296905715 4.22836830426862 4.22304477267185 4.95208308907422 5.00658218445347 3.1167432246131 3.34875050887515 4.64696329813725 6.26716509004498 5.68749183307182 3.31064883422489 3.63929620480223
Manes.02G010700.v6.1 4.68307359412415 2.59979625578436 3.20665085371097 2.59979625578436 2.59979625578436 4.11088955732044 2.59979625578436 3.32387150818726 3.23690244174881 2.59979625578436 4.3149631573246 3.04561120384308 3.83775631493629 2.59979625578436 2.59979625578436 4.48799312224182 3.13614105965968 4.84057715139863 2.59979625578436 2.59979625578436 5.15169541146923 2.59979625578436 3.86806484188898 3.21375796249481 2.59979625578436 3.96240462963678 3.56341288661491 4.41789579572278 2.59979625578436 3.12942703094249 3.9352190520913 2.59979625578436 3.40635991829517 2.59979625578436 2.59979625578436 4.0527803973879 2.59979625578436 3.80327872727126 3.54273597101275 2.59979625578436 4.30187717688871 2.59979625578436 3.88392636584803 2.59979625578436 2.59979625578436 4.85826228043777 3.14070476119692 4.11155110495989 2.59979625578436 2.59979625578436 3.82252618082839 3.06715486812035 3.34120921178698 2.59979625578436 2.59979625578436 4.07562950090908 3.1130976494983 3.32378826321993 3.24813913044745 2.59979625578436 4.02226528212128 3.51922507660927 3.5984555720394 5.50880681331723 2.59979625578436 3.98944661928918 3.39839961501261 3.88978140955266 2.59979625578436 3.52675278103515 3.78755572466852 3.8668276827447 4.2218886686715 2.59979625578436 2.59979625578436 4.70942443723779 3.12344627707087 3.78960690973117 2.59979625578436 3.9950892813832 3.90518066552621 3.9726884326862 3.85486015733762 2.59979625578436 2.59979625578436 4.54125846216162 3.05429937403947 3.9389760881058 3.01907165093939 2.59979625578436 3.70765324548476 2.59979625578436 3.60878346568707 2.59979625578436 2.59979625578436 2.59979625578436 4.11256476421237 2.59979625578436 3.7885494984381 2.59979625578436 2.59979625578436 3.90744287728184 2.59979625578436 3.07799747124634 2.59979625578436 2.59979625578436 3.40371602820436 3.00944776328652 3.42482326012226 2.59979625578436 2.59979625578436 3.83307995058926 2.59979625578436 3.75675057185501 2.59979625578436 2.59979625578436 4.40516024374128 3.097772256188 3.72918033412724 2.59979625578436 2.59979625578436 3.88469692308632 2.59979625578436 2.59979625578436 2.59979625578436 2.59979625578436 2.59979625578436 3.6503738896489 2.59979625578436 2.59979625578436 2.59979625578436 4.18391418333489 3.19371833097314 3.28857685202619 2.59979625578436 2.59979625578436 4.71146998679297 3.27858906737281 3.73346683831576 2.59979625578436 2.59979625578436 4.67136410104133 3.06178703260991 3.4599404101843 2.59979625578436 3.09448431999199 4.45025470068791 2.59979625578436 3.41192620209667 2.59979625578436 3.18241641221583 3.97272935185107 2.59979625578436 3.458446002092 2.59979625578436 2.59979625578436 3.65942122764354 2.59979625578436 4.04766326210763 2.59979625578436 2.59979625578436 4.22652105633247 2.59979625578436 3.53958272929376 3.16701331005524 2.59979625578436 4.03481240626194 3.26838519696305 2.59979625578436 3.11037841164054 3.41380625865222 3.35411837759803 3.12628544447371 3.06384658117584 3.10734665489403 2.59979625578436 4.29645095232991 3.11361203837832 3.08843871467039 2.59979625578436 2.59979625578436 4.07418895335344 3.02883382542909 3.55121517652352 2.59979625578436 2.59979625578436 4.51796798494732 2.59979625578436 4.15556250339624 2.59979625578436 2.59979625578436 3.65176324017812 4.80351238354733 3.04160865887499 4.27217055541887 3.17241119288935 2.59979625578436 4.80261813895192 3.48383847847714 3.41874749654539 3.0979139950087 3.11468408518749 5.50691745657435 3.36958725084717 4.52911193068049 2.59979625578436 2.59979625578436 5.53590928252582 2.59979625578436 3.54787291335831 4.01950480309998 3.48425876672712 4.61361868714992 3.42444996502386 4.25372302693964 3.30507518886183 2.59979625578436 4.92758076057765 3.77728265014896 3.90659857568367 3.3496085626079 2.59979625578436 4.54909591238994 3.05392758145134 3.73288062577153 3.16305146276653 2.59979625578436 5.70475687117633 4.72669514704258 3.73551442312556 4.03963664430814 2.59979625578436 4.44122380219856 4.08653865607439 4.60475170666954 2.59979625578436 2.59979625578436 4.21473191618288 5.54238279428538 4.693421589324 7.71954460024153 6.38459016799104 3.26181179846843 5.85627827346124 3.56341988191345 5.77917578477171 6.97316737860499 5.14395055846925 5.28895980682889 4.13314547353687 7.15393842211281 5.01300297351497 3.17623298287933 4.90450559265568 3.99137214596964 6.63033197142908 2.59979625578436 4.9708048209168 5.19271385003195 3.58532907336892 6.36175418490987 5.29884517414787 5.58670924125625 5.39889989309786 3.54517870254472 6.16601580653286 6.882601580682 3.72609391070597 4.53431929062401 4.34138415651847 4.07174802202587 7.21319085599178 3.53558850487832 5.54569773522805 4.15473105645866 6.76892730459372 5.4820134715564 2.59979625578436 3.79793381884116 3.23672803855937 5.54074178073526 2.59979625578436 2.59979625578436 4.93880106065732 2.59979625578436 4.82570027075997 3.11424136611794 3.08773589500831 4.95122977159279 2.59979625578436 4.16656439522523 3.51666604241297 2.59979625578436 5.22281250005808 3.86518276346593 5.25353101916769 2.59979625578436 2.59979625578436 5.78331716623854 3.96708738574438 4.51796330930044 3.75804226531246 2.59979625578436 4.83184095588576 3.70977069704653 5.23095709888855 3.14105343535606 2.59979625578436 4.18285928066392 3.36724785466784 4.19806857068856 4.0045116969728 4.07067354239598 6.54222132282627 2.59979625578436 4.28820148017207 2.59979625578436 2.59979625578436 5.7187415777012 3.40084265488325 4.99383113125487 4.46317171224782 3.17865863106762 5.7635940613262 3.2895478140268 4.16744343414797 3.57079195732032 3.56398633747989 4.39776753825465 3.16658773388875 4.02996624860463 3.53689864302089 2.59979625578436 5.19002138530969 2.59979625578436 4.15962808971803 3.07382630850462 3.15767287045227 3.88328750845331 3.09304328024829 3.36241783843061 4.54807081784639 3.34915287415242 6.33762672671718 3.17283095979864 4.37816207321273 2.59979625578436 3.5271669967772 5.67095474186764 3.06601140229909 3.88328421512736 3.10020146374746 3.3860634446461 5.17698487642854 3.86008212595198 4.07859791806296 5.00985094957865 2.59979625578436 5.66385270873429 4.11209091169056 5.62322829611194 3.09467911820702 3.22380152582246 4.9566864104089 3.45536050003636 4.06907842763578 3.93388340480447 3.47458296180241 4.86943973198656 3.16047819545527 4.04533076821064 3.33690766491106 2.59979625578436 3.09519307076167 6.09274966270675 3.63197870718994 4.35751375883391 3.39847187901467 2.59979625578436 4.92634611580071 3.67152085317009 3.91183660033431 3.00763695540965 3.60767739904696 5.83744397663788 3.97859097321265 4.02112009448399 3.11932334026827 3.07415123844217 4.02797903875605 6.07200786716672 2.59979625578436 7.16333731806785 2.59979625578436 6.26791611810044 2.59979625578436 3.24980416694994 2.59979625578436 2.59979625578436 5.9747314754227 3.65612034740921 4.5224403845822 2.59979625578436 2.59979625578436 4.85382836719586 3.14025367911579 4.87172029835538 2.59979625578436 2.59979625578436 5.91598702352971 3.54002058805831 4.79893097852187 2.59979625578436 2.59979625578436 5.3977882434321 3.09756767139413 4.60919753914094 2.59979625578436 2.59979625578436 6.27268840857307 3.48895088648259 4.59783679212156 3.39541109862574 3.08352688683135 5.41728673724911 3.50203005288194 5.12817028207834 3.38263384089915 2.59979625578436 6.42713209686381 2.59979625578436 5.3890881950816 3.41065588623846 2.59979625578436 5.78878404211356 3.57995862099293 5.35068389992715 3.15604534493096 3.43507825794058 5.22316075618494 3.30569620533089 3.71607341182361 2.59979625578436 2.59979625578436 6.98067430022731 2.59979625578436 4.04122565012221 2.59979625578436 2.59979625578436 5.21254703837996 3.53243079865207 4.10701146366515 3.82410692028373 3.50086039765109 5.15577588498049 2.59979625578436 5.9917692075907 2.59979625578436 3.07142817417063 5.90862338642031 3.52125331557304 4.72842371364444 2.59979625578436 3.10730057077166 5.28079525402559 3.61785560135177 5.08431853959687 2.59979625578436 2.59979625578436 3.90620058451234 4.67315467332272 3.64502444241967 4.31299833264546 2.59979625578436 2.59979625578436 3.94776010391612 3.96484414607952 3.94059545112726 3.37237396509029 3.14802037916805 3.97368906783729 2.59979625578436 3.76823708262145 2.59979625578436 3.09344190010374 4.17477670351442 2.59979625578436 3.9077996289514 2.59979625578436 3.11516147797062 4.8610623243477 3.58311592753866 4.04319652954833 4.73746579908904 4.51112045893624 4.68570108919637 3.08735284545691 4.63549064566177 4.75829154606079 4.02344476662737 3.32965303865418 2.59979625578436 4.37132150926947 4.568187579236 5.1895780400974 5.17579150294797 3.20229976147952 3.90368248036785 5.3686196271516 2.59979625578436 4.22918250897576 2.59979625578436 4.1617380484245 5.48246814880996 5.3024254888799 6.06038250221934 2.59979625578436 4.22475758656321 2.59979625578436 2.59979625578436 4.22132964798617 2.59979625578436 3.88275664515466 4.30495784039479 4.64886297003467 5.17494171654267 2.59979625578436 4.20963365354964 4.36958687822813 5.21451045969056 4.53354132092935 3.39133175835895 3.93089668139833 3.14717678469408 3.18881389019315 4.77067040838384 3.12380631914321 4.87115468946204 2.59979625578436 2.59979625578436 4.94148752778155 3.10526400266323 4.32125824653768 3.66601713775343 2.59979625578436 4.07666074946285 3.48794078037073 3.47359458653169 2.59979625578436 2.59979625578436 5.9954090604504 3.32506186180071 4.62349821441189 2.59979625578436 2.59979625578436 4.8926817569489 2.97688219355799 3.89343169435146 3.63105841186316 2.59979625578436 4.66964406816034 3.35112322452084 3.8475524867032 2.59979625578436 2.59979625578436 3.19473572649359 4.5449577896294 3.32081634279933 4.74695519494453 3.78669727175961 2.59979625578436 3.98651762349796 4.74399541057762 3.79751102332245 3.63802504669685 2.59979625578436 4.46014204632433 3.36204250988082 4.2272967651153 4.24275299171973 2.59979625578436 4.85491806194503 5.57934243721202 3.66297563908253 2.59979625578436 4.35392735559204 5.27435119509004 3.42251220363524 4.55353970183645 3.89274358706688 3.25879465846468 4.53058115386319 2.59979625578436 4.51439758312452 3.27005780046848 2.59979625578436 3.83708043217504 3.81388730747409 3.85308277363896 2.59979625578436 4.40048863829571 4.93323785282274 3.5091143569893 3.34656235891387 2.59979625578436 2.59979625578436 4.55476413553005 3.37017545708318 4.09024889660148 3.67953587081363 2.59979625578436 5.18850197795536 2.59979625578436 4.32033293870511 2.59979625578436 2.59979625578436 4.78725924436889 2.59979625578436 3.71406426675766 4.74506342842781 4.17062691219708 5.01269603992952 2.59979625578436 4.27995227833278 5.38643655736877 3.22322736688131 2.59979625578436 5.99159582542454 3.18330204680804 3.24925207574573 4.98574003949392 4.45286013656279 4.2631278394607 3.13092838849174 4.33722006042985 2.59979625578436 5.85540789248489 3.58630416979131 2.59979625578436 2.59979625578436 3.72038508042579 4.421152439303 4.34865740977024 4.21070216057626 3.34910464508202 3.12734860701425 4.45484909499559 4.6274754108577 4.97049062177622 2.59979625578436 2.59979625578436 5.21891182667878 3.96459152210136 3.50439436163838 4.88747072690904 2.59979625578436 4.68216960154313 2.59979625578436 5.29993896697401 2.59979625578436 4.09471566796706 3.15183655154252 4.20006188451688 3.34368402516979 3.93685923422374 3.20854780368858 2.59979625578436 4.69876094172759 4.02838372931525 3.79945367798143 2.59979625578436 2.59979625578436 3.60460476561547 3.05549889512908 4.30715437149683 3.09629371888845 3.08638207118581 4.77778040338808 3.05627301234867 3.74150866336052 2.59979625578436 2.59979625578436 3.90840717251821 3.43724552845874 4.013064275457 3.66836007527516 2.59979625578436 5.81010026750397 2.59979625578436 3.89359831116327 2.59979625578436 2.59979625578436 4.70401693904992 3.17310155599223 4.77090220913066 2.59979625578436 2.59979625578436 4.970754961259 3.32449490963803 4.55443210104046 2.59979625578436 2.59979625578436 4.22416584260954 3.28948764884999 4.28319743947448 4.88543292755243 2.59979625578436 5.359145462439 3.3044068221996 4.43984453998522 2.59979625578436 2.59979625578436 4.14291119986749 3.47524811535511 3.7218804815132 2.59979625578436 2.59979625578436 2.59979625578436 4.69656676087727 3.93122938721556 3.12751666884428 3.26704859034321 3.79558990087403 3.20476569301684 3.70634912023239 4.0185530243409 2.59979625578436 4.13476385007122 3.1964791051938 4.3228332829375 2.59979625578436 2.59979625578436 4.83906983577888 5.03207035963309 2.59979625578436 6.78188338744939 5.67010715440641 3.94602480720895 3.17452592349132 4.42689551246861 5.4959414254337 3.03374484675826 4.55846220690868 3.78913948895055 3.51516365326081 3.55423144868542 2.59979625578436 4.5019527195376 3.35595282582116 4.89858244559816 4.38907894129213 2.59979625578436 5.03212776340602 3.08270106822196 3.50796474887411 2.59979625578436 2.59979625578436 3.34260516870939
Manes.02G010800.v6.1 6.40776009927674 6.35854089388039 5.36335530270058 6.30614805279233 6.66803943201421 6.63120056780559 6.69644271469431 6.46128501599305 7.87930218136537 8.06476543631924 7.12935497498911 7.20777119576053 6.52948423464287 7.3120547026476 7.97308866944052 7.00691058633384 6.54057856460624 6.37371845888055 7.35692104715201 7.11689022424371 7.11472390815068 7.43198949547366 6.40840987158384 7.44359128315778 7.45301904149778 6.69296096779593 5.99857812717674 6.19095742115586 7.69913062520494 7.77153081018152 6.75440269160917 7.17713648874495 6.61888822063477 7.73496757698719 7.91950382758037 7.29536269810395 6.00703127076693 5.97569518559956 6.68640996361295 7.71545625047569 7.2540475204379 6.56626646052217 6.43583542256243 7.51796869934202 7.72107856242314 6.79540952048905 6.11603413751493 6.00880407336422 6.93868597997812 6.72345166433611 6.89332303745977 7.45052885821079 6.12295660120721 7.75840595193305 7.96441512739818 6.45594497184071 6.04115286038475 5.95881634477531 7.14308099206846 7.31433293665458 6.92680653909569 6.26694511456067 6.4722512510471 7.5156854989389 7.65107430387414 6.83510544750776 6.63522863396989 6.68515271952031 7.4776812931537 8.2137587217517 7.06118043554854 6.36741873299994 5.96738663132097 6.86478059547217 5.95817866039323 6.37993636503021 6.78527675643598 6.23262482177667 7.00732992139217 7.29113038513929 5.83682081656581 6.45015388326361 6.40868896002665 7.08385582443016 7.55504404941179 6.30053265801088 5.92257679993099 5.98352785826469 7.1371482215598 7.14861218132814 6.43923688002234 6.18544166644414 6.05270799692784 6.82177826196169 5.6713578930303 7.31914466902902 6.5083185949622 6.29767088775864 5.93188311506477 6.88813805697319 7.48676659783169 6.92458215618502 6.60325286579501 6.42005426645144 8.22364509711564 7.81461665315636 6.58624102785963 6.6485725821215 6.78239738581345 7.40657917521082 7.4512769146427 6.9632571146452 6.64193081110849 6.14040049139061 6.50626143573854 7.35584295512293 6.82191036670154 6.08212360516531 6.25044398979847 6.91775929553645 7.3069800468933 7.59518190593517 6.81496213656979 7.31116819315822 7.42406733352835 8.05786320009318 7.04501704915535 7.23578162474128 6.80903258845658 6.98117221233005 8.13395457625462 6.89220669008714 6.48964173022573 6.95982212221379 7.66212713140892 7.93319022735433 6.43812132993573 6.79303000944433 6.44869608148039 7.71161761583287 5.90144143551755 7.1048800796868 6.87981383153692 6.20494753085469 7.18145983590709 7.27049564217444 6.01878877758709 6.74875446771812 6.39234406388153 6.75329802676817 7.4533931009367 5.77728783096498 6.470771264393 5.79944202702654 7.28008831832807 7.42416028241841 7.18235058420819 6.93714877374653 6.75487136575138 7.7038580104291 7.96165106521883 6.75014025912951 7.15657093133814 6.36262580739476 7.65663923852984 7.89268986006891 6.74473961795247 7.348669823049 6.05100434830062 7.64875412894651 7.47875566007209 7.03743303572548 6.56988529756501 6.48422015431114 7.22732486761013 7.64692097697012 6.84751095972028 6.30864423457459 6.60589005970111 7.3090586589855 7.83078386046779 6.84967465150634 7.45135652200523 6.42546461245269 7.82987061331608 7.687974258718 6.8180319116975 6.28759849747952 6.49465899546902 7.61183261958937 7.41447937316179 6.50586138711354 7.41664136893417 6.96900694553515 5.87065452952707 7.56221724152337 7.43699811333358 6.95231550116845 6.84714175701289 6.31064152926561 7.46650815885069 8.11538479335379 7.46765428389279 6.44466524241829 5.75003011399106 8.44284520793572 7.53883358618776 7.47479537593451 7.09394355548638 6.62326532794631 7.96234272631548 8.06297964807695 6.61278405756508 6.50926484667259 6.14561665456205 7.11844326001656 7.57618691427565 7.35571542163281 6.88870549953511 6.60662183947283 7.46654800588249 8.1437837867521 6.79403486691042 6.72315151235209 6.80931496790662 7.40192700546701 6.99853461601431 7.08491342046586 6.498641942842 6.4403155285977 7.6110887286049 7.29587700641865 7.324624003169 6.3814581252199 6.64479140191595 7.83722044291954 8.55164263946402 6.64670791320954 6.34289312552969 6.61925054374364 7.17410964731854 8.12524054760995 6.72730987649006 6.3692791410629 7.15349467578609 7.49788091740176 8.09469177156509 6.76657287822902 5.91073673986756 6.26292636327965 7.3543757033787 7.67014292886499 6.69984779041037 5.99878578396014 6.7579160169265 7.31278523295301 6.68309901941219 6.4632450034235 6.40156640822328 7.40700189238726 7.4574821041419 8.120431419657 6.8399576863611 5.94263065173778 6.34221275688978 7.06391992822863 7.72904466515166 6.46695763806551 5.71966833685934 6.00016988807501 7.49513540840624 8.12546427163089 5.74681785605351 5.84066696986991 6.12363076942083 7.21508834576892 7.56849142034492 7.11875257968409 6.44226076566203 6.67850805565189 7.32940827253534 7.90983855488804 8.18046354463316 6.87181012927468 6.65934729114655 6.75400221354022 7.94062035977791 7.72429246673756 6.29134623781921 6.52510878295489 5.90151388163889 7.02469025892141 7.19733047812325 6.61025298786685 6.45806663619343 6.84162318112844 6.58275768817784 7.8094917524074 6.48898662723539 6.20830297722606 6.72720719443181 7.10831997148702 7.50129524479081 7.08078328650688 6.68878245895509 6.65669486395148 6.99456132367823 8.21594199660217 7.04017343749304 6.61183104745044 6.36957893921641 8.24013835134358 7.84279578327693 6.57433205686271 6.29226758827597 6.49845495775028 7.20453515443574 7.96900358506302 6.45833686414788 6.06999269008916 5.94651366381904 6.86046495992077 7.93899196551053 7.68153053119881 6.67451570513173 7.00243902781672 7.7247703942726 8.06443028032233 6.69737518852921 6.37088127791136 6.84782409414498 7.61819299108305 7.17295988287586 6.53867970998597 6.32293984872279 6.82341062570613 7.29010011149581 8.40799429480451 6.99948872553829 7.30901457110414 6.54247335387601 7.25864736929717 8.00099853200337 7.18442248369325 7.00134409994797 6.58670947909733 7.77638182940374 8.33864226212034 6.74850837508149 7.2331595139566 5.67544363695146 7.43045757941705 7.27536712559201 6.84985814273852 7.16925223637089 6.19869664662851 7.58824432825077 7.53962612187423 7.23187457405828 5.73807852458954 6.4354743404643 7.72437391074269 8.17790921775702 6.66876618773375 7.19303903938727 6.78702147788252 7.72958667780461 7.88975762936182 6.96313218220522 7.02813173884518 6.66648233614404 7.91655340123357 7.82867031903648 8.17222222677866 7.28655253676183 6.8840502901729 6.25787378102908 6.96469735208052 8.07078175013718 7.4277451474492 7.58051492198235 6.45558631369535 7.4003751383006 8.2029677205737 7.08849970271588 6.49501795927901 6.54762825843617 7.34060540206932 8.19496083596343 6.32392709733596 5.78552519199949 6.350357264757 7.17995048714288 6.25817141309703 7.10125390158227 5.8462416881157 6.6436965717824 7.30557357526551 7.95539305064421 7.07777591865686 7.30369113622315 6.38816242390199 7.38518394950276 7.47508575792399 6.48658997107355 6.58635178356006 6.35505198310133 7.74291840159093 7.18366985140168 7.174934095617 6.67875571235561 6.45448388823954 7.56632047022894 8.25573839690554 7.26249553803255 6.64307489390999 6.13715940881798 7.25482156646239 7.73669943524482 6.45405219120235 6.86259244008021 6.14398593964404 6.47955746787983 8.05435628285627 7.98324680559659 7.52498017045647 7.3478550483626 7.18989788485818 8.21532580762598 6.59906625504475 6.79458417759534 7.11501290699638 7.5409925998648 8.56874448736412 6.69768168240844 5.85820365442585 6.89327636883796 7.20771007991019 7.98476198178986 7.27377122640046 6.44636971485053 6.443385716305 7.56972308085479 7.88568176148883 7.43742124949213 6.54369157502706 6.29810233225112 7.29018297537931 7.4078125999979 6.86119980033352 6.33119832054876 5.95922603735017 7.30253435871388 7.53885758648758 7.33021773030659 6.2553612789824 6.94637816163497 7.12843128210499 7.85948694305359 6.5228349405639 5.77989898050171 5.93699004385849 7.49597984871259 7.82306091065715 6.71659536269888 6.1995887568742 6.16745745931707 7.49470878231983 7.95018656493259 6.36257979893345 5.74981228327305 6.33328452970016 6.00238025592076 7.34536450207849 7.57290747722172 6.98897163344115 7.33022550863547 6.74667569156076 7.891665277706 7.36002851035766 6.58028823160382 6.4634137565431 6.11965767351115 7.74655619051841 7.32417628187003 7.08116921499781 2.59979625578436 6.34001410753309 6.76701880250271 7.91317168239646 6.49163173434901 6.35615491194427 6.07262817562774 7.72443041325108 7.91869552575887 6.78951490911636 7.04510909425501 6.09648508574148 7.03032986275707 8.07699817004501 6.34705631502578 7.4236494011749 5.88909765292729 7.33003726056663 8.0539412576899 7.35688478076982 7.25181654639311 6.37198802717135 7.6153870871278 7.68910221930686 7.01096902445461 6.42884227295858 6.50422117169939 7.77075388376432 7.83731712483833 6.94956538871913 5.84190692905136 6.25540114275216 7.61201232606028 8.02095106851033 7.72571891792153 6.89771029808249 6.87762630746901 7.29990843866286 8.37559711558626 6.75691970519535 6.50549285675586 6.41447569202672 7.80972572522656 8.4974663837688 7.04941471780225 6.73150973385042 6.07988814682334 7.07267673697586 7.83384287572026 6.89712596039195 5.98394469539259 5.24971240006136 7.20790725992284 7.61795273192961 6.64782130827603 6.41562860298063 6.26970897813788 7.59857715959757 7.81262754828004 7.40301296762587 6.17929702001339 6.84512407604177 7.52880866590276 7.34404665237335 7.22520634504173 6.82649590186049 6.64629019138066 7.62226535800818 8.00835294908353 7.12591391670942 7.00984592875703 6.74109833816264 7.0730981130013 7.89848289297489 6.77482117949782 6.40667001064599 6.14267895736918 7.70492039978412 7.51977308269848 6.51901535306844 6.1119700480097 6.39824659404256 6.11983142875505 6.81627859874241 7.29165185198154 6.30683682565107 6.52270881366998 6.41651168740172 7.01125769449284 7.78881056611204 6.43246486020153 5.82029652892511 6.07190981517828 7.10688361125871 7.63178208761732 6.51242585312995 6.23722467393899 6.59189413070764 7.05292081100815 7.12301397224615 6.71932131333379 6.67090368963046 6.39131931022979 7.12794504834533 7.19974887497093 6.59035084386989 6.47892453473551 6.3935427663565 7.25825611262446 7.29373425970483 6.7735545945137 6.72604252022482 6.53747726020159 7.64030099006514 7.03150321147444 7.28404856790752 6.79902349243333 6.77109247219725 7.5339776333519 8.01724911750087 6.81998385282387 6.41188722616109 6.61641008862949 7.03998330537436 7.0452287428435 7.11488917638005 6.30982322858326 6.00583835437126 6.89269264616494 7.35218759750833 7.16046900326318 6.26497647261464 6.29980445487078 7.59978529595461 7.90343993083845 6.88629521993177 6.59536817890495 6.68028821126501 7.42311181303188 8.39332986184385 7.62655760614549 6.8576167369062 6.8748117516255 7.36038782499695 7.08937430573395 5.79096100974504 5.2022045667076 6.39195109246075 6.93608995701915 7.63456467297433 5.59967726685854 6.05692558809193 6.25911551928993 6.91872987561153 7.89395635513525 6.28063249793553 6.00118752129178 6.59555253386747 7.06535593456948 7.19275375991158 6.24676283474256 6.10844601695644 6.18626209388043 7.024406816071 7.27461378996917 7.30909828111503 6.41006917721265 7.17011013402706 7.81864635780167 7.71320845070003 6.6093126836215 6.50185653103526 6.83340060395593 8.13811383192003 7.22289786295324 5.8632692446487 6.48078702911082 6.38603578042916 6.57885606311777 7.7455469642283 7.27206998597024 6.47211375436737 5.85006076543326 6.38530557806578 7.42865564504466 7.59781333926365 6.79152030622761 6.8361876710659 6.52983956121382 7.73824874955596 7.8091847966885 6.67434874687353 6.4926090881473 6.60318639420065 7.35260586865588 8.25771391635467 7.14298413877331 7.41662885149842 6.507230886464 7.27224632862341 6.17064995199924 6.4939953617057 6.74888796903141 5.99223042756241 6.82861181603719 7.68635950800929 7.0731175856374 6.85287554258716 5.93292654160066 7.82189995631652 7.94302862560326 6.45383772224398 6.5505885337059 5.74902782706639 7.75842826690256 7.57708248248651 6.92935444375155 6.633685757606 7.0830341892189 7.42371854993754 7.12247061927255 6.00380142859844 7.1463038959234 6.33190883012466 7.8378996459576 8.1694483841953 6.64147176464913 6.2495226246644 6.62211031927635 7.98009251913947 7.3591829356962 7.25748873026713 6.91792783390776 6.28788702308209 7.80985456387773 8.11536925399299 6.91367048982967 6.61886365998613 6.86612169128155 7.39184767395067 7.96072601633938 7.19527522271847 6.50150373729326 6.75784789366076 7.35215605610748 8.06053425855833 7.23602252252058 6.05394728256674 6.9579440590899 6.99624863542399 7.99589965197166 7.30604757514085 6.69213502885767 6.18257753348747 7.57621639492808 7.84355072243312 6.85544577537772 6.29973860967764 6.31821261175242 7.00865492988974 7.53165716571199 6.99632897636577 6.27666527792599 6.11861625522525 6.77714628981952 7.36899047780043 6.95148246295509 6.19618817443382 6.87937739300221 7.43537485510522 7.67890691344309 6.3631652924409
Manes.02G010900.v6.1 4.17183998077708 3.70064765159346 4.72910616357493 3.63410803335427 2.59979625578436 4.81297728375059 3.81949299908603 5.35231165776257 4.40632380015334 3.263295019147 5.62294502935756 3.67136317908934 5.05117594186536 3.44305187794855 3.01339967241467 5.27653034710547 4.14342022304151 5.24297715705908 3.27626599380655 4.37243313713793 4.71645528209204 3.71802382302551 4.73095144151259 3.80192645065722 3.36517982117798 4.82224499232333 3.3913280554543 4.99156164597888 2.59979625578436 4.46088424312593 5.11950030161053 3.2385184270877 5.26269754500339 2.59979625578436 4.08643227781096 5.2441286577524 4.44223737455536 5.78205789219026 4.74708467133602 3.37524171943136 4.95649692476391 4.20423611501881 5.3191078740616 3.43514863882075 3.44051830746251 4.02422064017721 2.59979625578436 4.34612452915929 3.51445194617031 3.53623203608649 5.1912381363953 4.7439603633091 5.34618599091527 4.64380516639552 4.47327564609701 4.42490146569415 3.6109959391733 5.46032203391726 4.00549615286874 3.14040437654277 4.70266724377004 3.97542699658481 5.14005807137779 2.59979625578436 3.55012442582142 4.55943305771953 4.45132881578392 5.36692671500877 4.10281888021491 4.55521799293872 4.69589217359899 4.42556518466711 5.19524429331626 4.68113159220027 4.35439551718836 4.53439994614756 3.12344627707087 5.36256591661948 2.59979625578436 3.71815578759165 5.31766229033501 3.48717057272481 5.26765485279287 3.47624966748319 2.59979625578436 5.28441567091469 3.98874606652364 5.40668992138831 3.1906912113914 3.72200979349322 5.01151215309466 3.53864938527956 5.06228421857198 3.80347103851417 2.59979625578436 3.95546315689167 5.50381996241745 3.61328877298459 4.95785465177838 3.35353493771494 2.59979625578436 5.40875806587471 3.6032494770633 5.08289965770224 5.12862405186618 3.32834234306411 5.42001253785401 3.50401259452966 4.66952761638017 3.34271822740328 3.30153397352435 4.57014386292405 3.68171689201056 4.76670212118042 2.59979625578436 5.03126937615578 4.94806827744185 4.30346923398731 4.9288646674275 2.59979625578436 4.01402810203007 6.07048829438115 4.24408791347361 5.44636579414043 4.33825840302407 4.36233901704547 4.3351205216289 2.59979625578436 4.38748088629711 3.14854429515482 3.76867498495514 4.35159626384511 4.11209030062696 4.8664537706073 3.57679875354605 4.12814473248118 3.68169216283373 3.99771883414334 5.04770928269591 2.59979625578436 3.35372006124426 4.78468425466052 4.39475047582932 5.36435986708803 4.68693797484224 4.16989900314409 4.69655971859307 3.92552431044794 5.39747502204084 4.9128248976036 3.74283852443338 4.47967284606423 3.78902210672354 5.01641739504704 3.74371536210944 3.89704827642037 5.5355977418332 3.85199784944144 5.40752909400371 4.0829928785172 4.24616011034871 4.86402168119757 3.51663380570461 5.01359998318465 4.22510445439805 3.62463629195849 4.23673643956694 3.53722900253047 2.59979625578436 4.45674259492893 3.59045007342481 4.79458017567572 3.85648531197691 4.90073528209625 4.44691280842032 3.79991564065168 4.21764253557019 4.00461700166348 4.82688892471711 2.59979625578436 4.02089228220235 5.29915312303315 3.9154694025506 5.11917667931371 3.88584882300178 4.27484046564405 4.58090563561855 3.76235768263894 6.13400009158181 3.79609671152573 4.16822101406557 4.81893883201442 4.32731820256017 3.74313883194286 5.09497669843882 4.31893936656113 3.94485626633969 3.77831734439766 4.1617835716966 5.75702881124973 2.59979625578436 3.32419446547007 5.03680013439831 3.8338568452392 5.35930577784675 3.11263355011005 2.59979625578436 4.19354145702019 3.97530370431332 5.74875702983779 4.54001079764501 4.35890466139033 3.86268974792135 4.12801552226105 5.21646065902058 3.91750716661443 4.87548361384202 4.79555684386775 4.80089919246676 5.81213190094977 3.5131653356028 3.64928652565358 3.69624764149184 4.21959438978736 5.34831800512974 3.70616435065227 2.59979625578436 3.35455894485225 2.59979625578436 4.94021148923929 3.63814347932449 3.06852274975295 4.18322103461351 4.43785969738629 5.30327821682185 3.64088381960222 3.24513221549303 4.84520234234722 5.03503884438223 5.2098222909221 4.80702159924297 5.05696420579448 5.67308980319073 4.48721082046342 5.53648326307607 4.78157264737351 4.46138417071847 5.39728706856466 4.69237435389457 5.1765269031406 3.51862563651096 4.30230445644883 5.02553512499359 5.03466505919278 4.6039438983196 4.16526714279909 2.59979625578436 4.81583341334164 4.31727717144115 4.88274573251102 4.48842192703161 4.65580711477489 5.04573802404949 5.22181814351343 4.82590659210428 4.41594156814554 4.54491907604291 4.71533291012002 4.28576520983523 5.21056036120013 3.6621909673965 5.15043897757262 5.72265289374496 3.74435038192893 5.30798090740035 3.81992345652015 3.49834410633833 2.59979625578436 5.67945566764647 4.04456157703623 5.2877295952892 3.51628227195113 4.14025566319483 4.36290914721157 4.40506099085091 5.70943946154744 3.72731921259944 3.67127404849583 4.25457666883382 3.73524452583331 5.41909440309451 3.62078637969324 2.59979625578436 3.43641674032279 3.76073749062112 5.11595297395673 4.42497235891159 3.77282643439476 4.57073526629758 3.96708738574438 6.04630985112458 3.3438924755943 3.9074884632975 4.15192236930727 3.56674635887428 4.15035954084348 3.88996621266139 4.07042310793335 5.09078114056897 4.08623548289939 5.82670816008251 4.39453026483815 3.90180603094462 4.45536020540528 3.50591962117144 5.13945738468985 3.60063610421536 3.20827003153473 4.13133160168577 2.59979625578436 4.52772928243682 2.59979625578436 3.17865863106762 5.07213697141661 4.71475538785693 5.54982537828892 3.94931479262271 4.27485935342289 5.20173360884877 4.44706743512112 5.00958551263064 3.53689864302089 6.28297791613009 3.71526741289055 3.52099072017288 5.10728512408003 2.59979625578436 3.9274882546783 4.06713649984956 3.86976790507812 4.98967750753824 2.59979625578436 3.13261469345293 4.83492351238383 3.40503430776885 5.99408100593265 3.87745892664078 5.21158959849062 4.11122769213977 3.9542423708078 5.09165806693915 3.10020146374746 3.69879294883086 3.20704156102309 4.07389019521547 4.85373716670997 2.59979625578436 3.61390822800715 5.71449717118364 5.36881538570789 5.97870647680183 4.23379128518041 4.28166872174306 4.38930520854332 3.71991285402524 5.57465926451831 3.490403922 3.81933528813022 4.60825709559675 3.70128163420346 5.18839134985627 4.44328764391147 3.91103305147773 4.17196970676318 5.81027717182897 4.08524821707204 5.58975441273583 3.06480719808051 4.02594597421259 5.37713791385252 3.99533169006897 5.66598141881619 4.47059991110954 3.91442023250596 4.54885939170051 4.14801655978258 4.79717403885434 3.9337463391627 3.41425061787075 4.9181193550228 4.89432715034035 2.59979625578436 3.7234396992591 2.59979625578436 4.10012201967007 2.59979625578436 5.3892059475746 3.79411448474121 3.19857785665936 5.25241031393269 4.12918528612565 5.78283737886425 4.09566998091808 3.99741940809082 3.9495082912954 4.23065284300576 5.08982709406433 3.32860106906141 3.49033222288615 5.22173989884001 4.58037118791772 4.76279427535456 4.49876159736918 4.66787293679178 4.55052264915921 3.88081791435872 5.55150165878164 3.91732859739361 4.63140943630023 5.09705970568599 3.23341689300654 5.95744781708556 2.59979625578436 4.13780280452822 4.80900620594935 4.03708419267244 5.30149144569344 4.62391710756955 2.59979625578436 4.51807233122546 3.91835103470002 5.48905410882916 3.81823602020398 3.73451770752658 4.11307438609309 3.40508134271753 4.43961111053158 2.59979625578436 3.1944944784519 2.59979625578436 3.89018211789661 3.39871373980224 3.99017426452137 3.43303792983199 4.11623860520924 3.67796763501617 5.17306380733738 2.59979625578436 2.59979625578436 4.34287603890507 4.10435273656254 4.04227940394034 3.22556948593357 3.38322476864324 5.52488632235552 3.11769933174954 5.70359034386029 3.3258524402005 3.40965391507048 4.79114382170819 3.52125331557304 6.46169214194634 3.53440729344241 3.47010227507714 4.21042511885484 4.5309793305832 4.60559385058802 3.32230035878917 3.89746962509603 5.29416322539448 4.1235312108921 3.9617972396281 5.56146954079924 3.46981407879668 3.37519338652555 5.41097292314796 4.29276956575979 5.29676315626703 4.20472190009131 4.39272052798781 5.20179902476467 4.3511752598726 5.3437073817358 3.37541245998031 3.09344190010374 4.73821627230521 2.59979625578436 5.24112221515222 3.8819948567444 3.72925921589969 6.23543744201033 4.47081803567938 5.18101486301412 3.64953552764406 3.90012358301766 5.24845012003045 3.67046185959629 5.55042808137554 3.40083590865166 2.59979625578436 4.42689880353533 3.96499107920503 4.43055479502318 3.79223580108878 4.76246493806515 5.21203100701423 4.02740720640464 4.69147330911743 4.52349183412376 4.0947811449798 5.53837220691721 4.25570457569998 5.07612404381286 4.22708239241434 4.60405323214141 3.96073882320318 4.14508041686593 5.57416569870715 3.47961913918967 2.59979625578436 5.33088941634234 4.48023100016638 5.64563869086108 4.60514704511584 4.10446780070054 4.42875508560661 4.03739579430553 4.92758917072369 4.2513258028549 4.52384359756471 5.70295044528204 4.43648998962586 5.11246862790817 3.14717678469408 3.60655312067859 5.1650515925038 4.44325990587649 6.23496714962385 3.91977688023099 2.59979625578436 5.56850478935108 4.44015033935401 5.88799976151261 3.36210465489817 3.74240741602712 6.30286733154053 4.36563812257671 5.11922348329888 3.27177532694313 3.35753510202584 6.09985841832311 4.41650519238326 5.12051315625149 3.44879108853492 4.56157025870542 5.4136947242145 3.96341306426385 5.09834243755113 5.27208966394345 4.49846810584017 4.73618155807265 3.87406173053551 5.09618694540345 4.28890605277516 4.40638878578712 4.11450019802921 4.6137118740515 3.91659645168202 4.91761947551038 4.03488729572336 3.6604689730663 5.09696047072261 5.43846308275631 5.42530322622287 3.85865974365818 3.78906326114918 4.97267179469575 4.61344067127885 5.3956279899116 4.24275299171973 3.46235777925282 5.13718661899674 3.60093083117833 4.98300640992102 3.98665573556431 4.27296881481565 4.60766796157225 4.43022146207797 5.1606510364943 3.43352024351822 3.52399980726882 4.86588135914757 4.53815830349826 4.6717556941788 4.1767194212877 4.03322107445089 4.63588332741409 4.6937137505938 5.24562085849946 4.28870618140801 4.40048863829571 5.13218323526119 4.34105549613633 5.14752509963596 4.33535225676612 3.77000473532773 4.95131285042352 3.79768785708926 5.30224459221087 3.23274696978057 3.3197901182369 5.64438364162077 3.36272800854502 5.14228147006618 4.18224303474423 3.36404641342157 5.81566708559161 2.59979625578436 5.21322537708815 3.77939498651549 4.48344017446927 5.46618679281912 4.60227010538571 4.8706675746519 4.44378722220023 5.18620522892672 4.11915002610035 5.21631662540804 3.87185768498458 3.86843224215505 4.98574003949392 5.08532110175371 4.78055472681418 4.90743344855262 3.64182534636077 3.51929516966729 4.28711904250441 4.60684727354286 2.59979625578436 3.6661895749198 3.95645175206502 4.421152439303 3.93630430115781 4.96776873617407 3.13258002656255 3.75491940229786 5.3604497080153 3.91715192550565 5.53300653874244 3.41195457515195 4.098100321408 5.31443843322552 4.37417270388002 5.31947102604052 4.45740308258607 4.3460608183231 3.86794818843242 5.66832519039415 5.39571302509963 4.17769081426287 4.01562233808824 4.89515078758113 5.85092337680428 4.3355870266265 5.23162373091915 3.45454556694801 4.1707440709161 4.14366728163835 4.47852366070067 5.34031065886625 4.20483192097211 3.51541122184949 4.64021012449764 4.80128658592264 5.55194308289289 4.93055176031792 5.14781723579942 5.2826514559327 4.22723738248092 5.40070276314356 3.54935227703353 4.06795467165858 4.85152145157924 4.32901347974096 5.36262153762122 3.36381581629909 5.37325073172936 4.10682806070145 5.43284111539091 4.77930566186089 2.59979625578436 3.14928056722215 4.70401693904992 4.06308466702469 5.14719561311967 3.61692676086504 3.57524302608937 4.52332248058407 4.16018581880709 4.95093442953395 2.59979625578436 2.59979625578436 4.36291002504724 3.28948764884999 5.67551885841023 3.43229267361625 3.37029531578803 5.08061408021674 3.9708815959315 5.01248143188842 3.95303294201769 4.30930315358656 4.74666466109088 4.61052090343019 4.91576226557354 4.59338963296484 4.0503771752365 5.24610330164727 3.13558510809591 4.82641370298191 4.26571130807168 4.61371584067525 5.11160695941587 4.23459351792667 4.00715525546964 5.262392252374 3.29759367244079 4.79454786762363 4.01444488429516 5.17919758391223 4.64884908062328 5.28595152688527 5.38291417255788 4.49137317852759 5.61088024143791 4.77223390045046 4.71253122537684 5.21845596246065 3.40738645349279 5.2556275133176 4.03854513884636 4.57564465177958 5.16657840090459 3.78913948895055 5.15774546551235 2.59979625578436 4.53837236828131 5.1152217925014 3.73833512589061 4.78462924747437 3.53635640865754 4.01263954092303 5.14196642955917 3.92496321100403 5.62779069615436 3.83975683997461 4.0599222907504 3.50472204862562
Manes.02G011000.v6.1 7.48795901559899 8.08365728646105 6.25567488447121 7.31312402340064 6.56102141906392 8.03992065737538 8.14580408141425 8.59925388748326 8.34167793153266 8.07876675069298 7.7009674965515 8.48157574676063 7.26135429675583 8.35469182786043 8.26905736600946 8.18291863257127 8.05660072433444 7.69950964115381 9.17516258119155 8.50920304095457 8.409270378536 8.55824824444874 6.5308977811699 9.18937706279173 8.19142573460187 7.7432203779438 8.70426680750812 8.96966619550169 8.25644502769756 7.97958590911599 8.7158021796594 7.87897043938339 7.45335000311845 9.04258593410049 8.48068524409444 8.11156385589808 8.54615725661166 8.28785386578084 8.89956713812497 7.82230943334927 7.64398916347847 8.36843409430335 7.20223189526147 7.82790036917531 8.06149508072738 7.50512983380035 8.23694160941135 8.84630467913349 8.90880958005458 7.51192882191539 8.18398606269661 8.554189352497 7.26157554168946 8.27674523023656 8.55475889999764 7.75020590995843 9.0180974777935 7.02593391251248 8.18428328607755 7.90285543974977 7.76551610049614 8.26797724352537 7.95265671733261 8.1584347728043 8.10159374526084 7.96900408817229 8.72982947002707 7.58597867077529 8.94434866868157 8.03527700080092 7.11882145390127 8.64469184426264 8.67979625093698 7.97373720237915 8.73901491521328 7.50616903835412 8.69398372514876 9.29261814412599 7.86277590722026 8.25043538845683 7.84369682868229 9.08891629590816 8.43917987421238 8.1586378298274 8.61161096830069 8.00831231010254 9.81021159285403 9.6592802940061 8.10843514334008 8.46149800656289 8.65707046644915 8.97215553367696 7.84338134430804 8.24821656197259 8.35969191497654 9.27958850235868 6.57638438789186 8.23024765988904 5.66058789329904 7.31427126807377 6.89688955841746 5.77770642588545 7.98820044905129 6.47585630586833 8.22364509711564 7.45404777836904 6.10627953239602 8.55892043374786 8.38535137950043 8.38772658771437 7.25773619006976 6.63359819835689 8.18001813302297 8.74849550532951 7.41172583796575 8.04580159691694 7.16094327622145 8.37924442797173 6.78767676910208 8.36270563932589 7.40580767261765 6.17748999586067 7.83851528442366 8.27043729183012 8.57681352187685 8.05786320009318 6.67715659701002 8.20050121535327 8.4940587654598 7.89676439801948 7.87444409891023 7.95488028388059 8.18866094811769 7.54336678478913 9.1012419660162 8.64438113802518 7.95256502239211 8.16017642735204 8.21931698937913 8.86658986897118 11.6621156577759 7.14573651429603 7.89665721589103 6.05532006201807 9.64881140319197 9.11381810579207 7.39184014960189 8.76597686668691 6.17184623850429 9.1533647990035 10.1427343631647 7.05686081000094 8.30852956597546 5.83757036715902 8.86029388969111 9.72227076958703 6.67795129676929 8.1230793793159 8.13645557649777 7.75667876781518 8.08618003278368 7.46149050097959 8.1948662511563 6.78634367186056 8.34958371620516 8.53170164088252 7.91855258960431 8.03243324984858 8.15816518238053 8.27468870315612 8.97013036228943 7.67499363421966 8.47448418957325 6.31016978333886 8.92656535594241 9.45122918385663 7.59452754942396 7.94179284762165 7.36596055100843 7.3090586589855 8.62715923514125 7.87023153209961 9.21234099595334 8.47928676535075 9.06549893509594 8.87236932231476 8.64715796725699 9.25466092642966 7.07835749684611 9.26039537179071 8.66111533288914 7.08666451576522 8.46910828427069 8.6185991522066 7.1411576025663 8.17837899169295 8.97308961029007 8.65081506463949 8.24037973456258 7.46302874997997 7.87391009686957 8.47005105106244 8.02550576017962 8.31437122371289 7.05203369754166 7.59877551735149 8.65150475548188 8.68565210960972 8.82541725637287 7.10034044466755 8.23029267933832 8.2077162021215 7.81241888021095 8.62441345352277 8.35276450355079 8.16177458539517 7.37217817242375 8.14737101117485 8.9981068477009 8.79536960373942 7.76777814120391 8.24611952380297 8.76003791529439 8.11510202368657 7.20604512707111 7.75462276519773 7.81178184985303 8.12140919764187 8.96588006890667 7.86958741552018 9.17647833294792 9.69693197115465 8.35833530872636 9.02093492661183 7.53225613982999 7.80566401518622 7.95149374245137 9.85646194432639 11.2566064498126 9.80513899703722 11.230557876217 10.532180239501 8.95020754003852 11.8341425632129 8.63382037485599 11.0053811862528 10.8966069531978 9.11605614671454 11.3048021193494 9.22194570095714 10.5716286878235 9.80765988739649 9.60728113152703 11.0393142438019 10.1745474510065 10.9842982860067 9.57507004740237 10.6288300488004 11.0211627720591 7.63775906475047 11.7808214293633 10.6114212087389 9.45749884932874 11.9648094581389 10.0772379898938 11.5533133004009 11.0462224100053 7.39509404552507 9.60462493076347 8.37823233914644 9.53007602142197 10.6547374644136 9.69385061973187 11.1167115470374 9.66935142802719 11.1105991624584 10.1168568679093 8.0565317600251 7.94603508029177 8.42902355146598 8.23746918593672 7.93492792120485 8.01023705910175 6.85363021680827 9.11593572940404 8.97106195423281 8.14908054859134 7.07748468680159 7.92091610925751 8.24409123145222 7.97917377853613 8.90063112846966 8.33957816230636 8.74553844407068 8.51794259918032 7.60064180745041 8.09371726095388 7.37254364489415 7.57334520976981 9.02872176756193 7.33830126844534 8.32703148329874 8.17598052351778 8.87906755230833 8.83532696785038 8.28225647719414 8.65811283259206 7.25814290122853 7.70650926746802 8.53596958072112 7.17614183475966 8.44890507448284 9.05896859603726 8.23514105987402 8.59389545828908 7.46550356618535 7.43325455806349 7.07065163695862 8.37468024260614 8.0502935195051 7.14362913269392 7.41770747473757 7.26973632852896 7.48814800851929 8.26617665229562 7.5455424048756 7.98247522610158 8.87240451090845 6.41811896459871 8.34326487455271 8.21090668897851 7.85686338753253 7.71836399231082 7.143034852114 7.8166228198955 7.20110546692598 7.63052972083544 8.08112857611919 8.08505372945199 8.3587508837203 7.88029348803428 7.84711524748107 7.56394587009801 8.33374005361224 8.77613014874603 8.38307915631246 9.10477045233273 8.2023922273553 7.95540068476567 8.57171129442551 8.87423486114418 8.16373104509872 7.81457849380046 7.84517676419086 8.14476717078238 7.45256444356426 8.66612765718248 8.93520171304285 8.97009975486357 8.98096778168242 8.30058631829336 9.20926145482222 8.48677491560754 7.22393242168872 8.75442285195219 8.20076515824271 8.87852875560048 8.32851760131352 8.36909496625136 8.36646426688446 8.42978989802472 8.38648135740369 8.28667623932109 8.40516831480019 7.30235644927135 9.10623077888432 6.71732229749102 8.53259234898242 7.59113965936126 7.92901691609007 8.3655270785595 8.41873157721672 8.11017566391151 7.52108526197517 8.10950414647102 8.09062837617997 8.66995693000095 8.24242173739027 7.68902962574939 7.99982503225316 10.4611523825435 6.8664971313568 10.7488152418436 9.81567305867763 7.97799666772339 7.92003019741366 6.93762817328434 7.61040852091594 7.45162650045511 8.20172886527037 8.76615208221134 8.17797858530068 8.31410503904863 7.49491337356975 8.78712165673442 7.97303071471532 7.22827730350264 8.81298566720967 7.93555921803985 7.7144047150686 8.41536090612236 7.1521246300091 7.73995493672851 7.44838473908692 7.21318315661867 8.08069029522893 7.03984506254201 8.43681177817214 7.87615878279832 7.4966092556923 7.98744295874461 7.81664481904328 8.05178899302249 7.42791305597764 7.7403189321868 9.23435457667772 8.10269778181594 8.25682980782541 9.25552742241617 8.59582016527136 7.75885955637019 7.80873674282652 8.58585989719369 7.70958570888831 7.86139172196932 8.08595900512988 7.19377068290881 7.79316526174413 7.35212427022347 7.03466562147032 7.90221426943851 7.62141089216983 7.7081061956337 7.18948808186219 7.48552452893654 8.22761589353951 6.82024260614302 7.53680106107651 8.25388796253025 8.18366432917313 7.82256649263583 5.83024287503113 7.00953053963582 7.39430441918086 6.35676171049142 7.44772169840021 7.55251438824698 8.53364757435667 7.3477466282276 7.92576126336451 8.64086164172876 7.56266405281602 7.5334276434782 7.39912734401194 8.60062666729949 8.53399597644152 7.11363567644566 7.6422796923986 7.5716445905417 9.38757642707473 7.67754118051762 8.24229043683886 8.66961567854379 7.98203236509605 7.78151763103881 7.09804330353788 8.93694683587355 10.4113175487982 8.44257627683692 8.1451241406681 7.05883854383484 8.58506469227439 9.04337583300613 7.4457214475765 7.19585037460365 7.86524078431468 8.53283463369824 8.36486706868219 7.60499279518847 7.49195646531579 6.28711026165401 8.75014733119877 6.65020354576351 9.89597247175905 9.80608501530227 6.88465370207513 7.83692315281183 5.99883600549955 10.3299557357256 9.22013284362017 8.34084873928128 9.30974392575844 10.4433363047611 10.7019812915816 10.2893969066722 8.1260665887577 8.16296633321524 7.87333611617933 10.4232067466242 7.95588461507088 7.11235894420545 8.32717141728517 6.74516286345646 9.83342243613593 9.2364090384482 7.66930543547502 8.51135926522129 6.59123408844258 8.00730200941031 7.35053305597439 7.99384071736406 7.95892634799026 6.74582659082435 10.5267828400157 9.33132309189629 9.4273125495779 7.77392855954511 9.12405921704986 9.80201823881976 9.36832969214952 7.04941471780225 8.27377399221093 7.81467332456155 9.82595983270118 8.8922684901243 7.6060468885981 7.73663851604242 6.57342296493781 9.27889690516125 8.65809657739284 6.74533695589781 9.08830849714523 7.0744701709212 8.53371992648188 9.06661020905041 6.72501496563119 9.60338072267198 6.24473246281661 9.16948921472777 8.13253023074913 7.78759142474332 8.24693661534363 7.26872427440464 8.07969991328638 8.97798833640638 8.37816939563983 9.27940271589877 8.62977579197693 8.90878929813884 9.42473143114351 8.12413129026728 8.24677913295809 7.83223957411681 8.57051479099034 8.32458349741687 9.31470312776988 7.76634884634853 8.02292641818453 8.47769950215576 8.51453817231042 8.94950579047263 7.83663360686929 8.99272229444667 8.13491881664662 8.30367813758849 7.71586358770427 7.75764213169153 8.93173485651328 8.63205826445274 7.99549827191967 7.42220749524735 7.40806841943956 9.98031589339343 9.21951546906389 8.29273105501782 8.17657088821135 8.68365767385945 8.53733046260013 8.1556116636858 8.07728183328508 8.76212114579669 8.01664683384595 8.83788873264849 8.70297181889081 8.50135405432602 7.78673151561597 7.21288511717178 8.87287249026073 8.26415499857384 7.93366669609792 7.81299203038543 8.39672430803043 8.0989134736507 7.57966344635698 9.00395829079076 8.44695562287 7.51196530635779 8.55366789885113 7.7074965053523 7.47500960763552 8.17718176675459 7.99901709500324 8.02777856580488 8.66686355870443 10.1442377860161 7.08198254940277 7.62169984718232 8.25579126407837 9.18170736207637 10.2926741387487 9.44299452975376 6.64167185069683 7.15879015746291 9.01925127409007 10.5036226940271 8.03051707745978 10.4269822135003 7.39361209551333 10.3261207042577 8.88968915381902 9.15867870149206 7.10696890011699 9.2109813680896 8.30817975090142 8.78577770212857 8.08177197491288 8.71569172862238 7.65469401355254 8.34839125351029 8.47568597125221 9.65816636325703 7.91999563682226 8.55103348454584 8.55845711667509 8.88757933642679 8.207509058338 8.10891283351716 8.98284988169453 9.02201392940708 7.85111055156805 9.88719838247439 7.62326906841414 8.78918453707334 7.6010537536048 9.82704229423319 8.23523480158935 8.76314871187512 8.17079333951787 8.32412563077582 8.16653622365002 9.14476276029995 8.35874855831319 7.63305684993026 8.9523943506817 7.32913702150136 8.03801957745915 8.63761459673029 7.40817398218079 9.09273307850245 7.67343912267055 8.46574229909941 7.58837174021297 8.95049728147884 9.65487151482068 7.40467735396359 8.73735424518278 8.04813641665462 6.44313521278882 8.135745380741 7.99947647332583 7.68106909689429 8.00742259388197 7.6828936889917 8.21082919626034 7.60410577351049 7.75775308455744 8.95253233058011 8.2419846974836 8.62610643262021 8.44129938070203 8.65285460870636 7.622572754102 7.59679144141399 8.27056723439118 7.23029762990299 8.50351933344028 8.2000944226061 6.47246305529428 8.62187750808821 7.61903302169598 8.46569204965189 9.47710329909946 8.02852877478792 8.10129782332521 7.25013992758434 7.99306621134262 8.67155395917369 6.9551099429093 8.34297842252349 6.79918894271654 8.28279882103771 7.5229276396079 7.06398628156152 8.65568905296756 7.04455450974382 8.28655655076029 8.51978960009462 7.99397102324582 7.90374146291313 7.2675401919523 8.53949595784202 7.94413079196934 8.10348853045925 8.07372204255543 10.0075286521501 8.46034689386327 9.08221627799209 7.07927022145483 8.32751346322088 8.4610167803868 9.7263401706341 7.46856095624188 7.91049126912696 11.8056025771644 9.06885371020985 11.5699866957146 11.3208947996763 7.26400521600644 8.80039147826561 9.11263712299137 9.48102062246664 8.76231836933234 7.33961074530541 8.84307164565867 8.02881896104705 8.22648630146031 9.83511802881559 8.22962530741701 9.22026909635606 8.21226257506178 9.26509889003214 8.99442157182982 7.50384228816987 8.20522315859708 8.24453724711118 8.93103715660165 8.06627205255319 7.86882259671731
Manes.02G011100.v6.1 4.78396417104763 4.12294770149171 5.49352068271838 3.12519089239347 2.59979625578436 5.73608951254165 4.27996530156339 6.4992546812876 2.59979625578436 2.59979625578436 5.43157309953891 3.36600946521298 7.14507113215504 2.59979625578436 2.59979625578436 6.21245946164319 4.69844709182238 5.91877398561206 3.54809303130482 3.89014654444277 5.91722517765375 3.71802382302551 7.55763103470034 3.56007187972487 2.59979625578436 4.96934879529269 4.21443061264207 5.42915965124506 4.03685567412286 2.59979625578436 5.05848504439929 4.31783429356664 6.41935294643531 4.01164725166596 2.59979625578436 5.81676767816741 3.94382157042819 5.33120940369676 4.18178306660985 2.59979625578436 5.21561870366018 3.90822915943341 6.87594818326123 3.43514863882075 3.19842031549437 4.85826228043777 4.23189972093903 6.49285668949135 4.69021797241595 3.26766221655289 4.9524805390058 5.22706498194013 6.28414623689816 3.706016707092 2.59979625578436 4.84962633655995 5.31820570012602 7.03455564947395 4.00549615286874 3.52567379773375 4.14674280385384 4.74874985667644 6.25982873359898 2.59979625578436 3.15500955286225 3.89295254730944 5.24140159419607 5.78011211966267 4.78575919725325 3.52675278103515 4.14140926066055 4.97476948968509 5.65883296692637 5.36305375509599 4.35439551718836 5.12675459012604 3.9437380773174 6.19605791485694 2.59979625578436 2.59979625578436 5.10537871105632 4.83735435252295 4.60214325663936 3.72039019291801 2.59979625578436 5.23976823389119 4.61951801467406 5.0364247326896 3.6096800583429 3.21031646516765 4.68425405283074 4.92675669238619 5.70976316586644 4.25890484713112 2.59979625578436 3.57536345356011 5.2636346189024 4.48757052936941 6.50198437863375 4.26615951604684 2.59979625578436 4.9781593334711 6.50928034990895 6.21213408454141 5.89057866898297 2.59979625578436 5.64443275248248 4.60852352631891 4.94448824903345 3.50485837076424 3.30153397352435 4.21893917731151 3.97665969851347 5.46559135295788 2.59979625578436 5.45407893192555 4.90706645468459 6.20217610992381 7.32571441919239 5.44636953265101 3.08797719378391 4.89312321883231 4.65982035136617 6.38672319824658 5.47130396569121 3.25674191122001 3.64047583210619 4.16271700762375 4.73248058554761 3.14854429515482 2.59979625578436 4.35159626384511 4.16059130511255 7.28751728717872 2.59979625578436 3.44340296313251 4.0977347290974 4.76418788745711 6.22243321064366 5.35483318301852 2.59979625578436 4.98565108007311 4.56939882112423 6.82448293085201 3.46737055924807 3.09448431999199 4.69655971859307 3.6027521097885 7.58543411532652 2.59979625578436 3.41833297366157 5.85394919932991 5.45846293287231 7.16811881532566 3.18288021682041 2.59979625578436 4.65536257230136 3.5456740665038 6.40396260740532 3.32259926914112 2.59979625578436 4.60329019470343 4.28724935013667 6.72387131210741 4.04855109287913 2.59979625578436 4.23673643956694 4.65808915142514 6.92228915010659 3.47527778647275 2.59979625578436 3.97452904696806 5.42988640602174 6.53453211995864 3.59998890923774 3.06457845309048 3.16417745732558 4.75947987366158 6.74505955644672 2.59979625578436 2.59979625578436 5.70755531852596 2.59979625578436 6.8016975780875 3.88584882300178 3.50938787220478 4.85624491491349 4.15144122302112 5.02456914068089 2.59979625578436 2.59979625578436 6.20834750084221 5.04523405293127 5.95309210469149 7.63839515875917 4.06143807849691 3.77457475802958 4.22577294325396 6.31768642089854 6.37343024728112 3.69283169022679 3.11468408518749 5.90445618929402 3.90410977139619 7.65717547425073 4.66585784344781 3.6389835974797 6.08071200297664 4.33676872940916 7.51469702758621 3.6230949516324 3.61601505343628 5.28155986456941 3.99290438136976 5.60465891830951 4.75595622046787 3.10108304697002 5.08545570826288 4.22440829113689 5.72660794838918 3.7666745217418 3.27218266265049 4.48692404143099 4.61807956754106 7.12006697345201 4.21467739799052 2.59979625578436 5.38533166317587 5.87583798697903 6.70111965430513 4.37379423760543 3.06852274975295 4.18322103461351 5.95733629774785 6.56834685197439 3.7578465230086 3.05800329061214 8.13172003311655 5.50932993412202 8.8029040524767 4.5909319286947 3.1852947067468 7.91047115198365 6.65337569579752 6.85359284691221 4.47037920120321 3.8473302820013 5.93481169977975 7.62756107776547 7.53973390328329 2.59979625578436 4.20265781854112 6.49462926361225 8.0468097385526 7.99788183528009 4.72616907402841 2.59979625578436 6.66607393697423 6.35566875788691 7.63775906475047 4.9671993220229 3.38024867922274 5.97540694737839 7.07056895519022 7.72037028366572 4.41594156814554 3.62594502586951 6.63215403370468 8.49473634623884 7.14988239239663 3.88739597768504 3.57449242583284 8.39232246133148 8.81955593165487 8.08207842035018 4.65076715593565 3.69189906155576 2.59979625578436 4.57681878214073 4.44959413416397 8.21981877550787 3.51628227195113 3.94850587401253 4.04222483747601 4.24992696834509 5.03487383099865 4.62385196131894 2.59979625578436 4.1905925742711 3.64055824206906 6.67792935386532 3.94869021554797 4.03972684270007 4.1162160226387 3.95987610933126 7.54085478192269 4.7124185258634 4.08920350978085 4.35563274075476 5.46871207647666 7.31600523259475 3.5062742012031 2.59979625578436 4.50026852880867 4.29857205127071 8.51711507381729 4.07463260101815 4.32920651283262 6.31485268621102 6.48974085350001 7.85274863889357 4.63532683073461 3.02411260142883 4.29678501363113 4.51553293813836 6.8176330217331 5.10148014536106 3.63892444229326 5.01021484521937 4.05523283250473 8.3690612193282 4.57522959498697 3.97462826926992 4.2931562631388 5.42780128018404 7.24101160041906 3.57079195732032 3.2878030887128 5.97484628603268 5.99261081371085 6.08509659531554 4.68395253661206 2.59979625578436 4.53831103154474 5.27268418411865 7.29185879441294 5.99358346793075 4.02619953082338 4.06713649984956 4.76720759114265 6.51526934486738 6.24496041229669 3.34915287415242 4.02754722630839 3.72470077920189 7.64887182351812 3.78786211089396 3.26109012879803 4.37577599104304 4.36130527077788 7.34892025722539 3.88724372928017 3.3860634446461 4.87789217390752 4.54617360444604 7.61490850631616 5.33678107421362 3.06075262526231 7.34732006218389 5.63448787926858 8.65745158648725 3.09467911820702 3.66470869978415 4.79370339798468 4.49627622688796 6.51067768022865 5.6303296339552 4.07339118353984 5.16559384181389 4.20789611296059 5.79558765745449 5.57715844885477 4.5260874650991 3.4497260527321 6.68330862943743 4.27823906530478 7.77923235337489 3.95095103811457 2.59979625578436 6.1005590234677 5.15404330072878 7.07564544691733 4.71888194549579 2.59979625578436 6.41345031029085 3.65828716417957 6.21567925479621 3.33065454872683 3.07415123844217 5.80098383314254 6.69286942111275 6.350357264757 4.74263115452788 4.03287503074016 3.54359859920675 2.59979625578436 8.18840906094999 2.96925739016971 2.59979625578436 6.2446166896046 5.03328053919215 6.11751265116424 3.29247100215013 3.24419192203211 5.38075301831216 3.88815639471644 6.56337668788872 4.0154694072416 2.59979625578436 6.05623446771268 4.58037118791772 8.4378915076709 2.59979625578436 2.59979625578436 6.27289226726053 5.70695865793565 7.52288707584845 2.59979625578436 2.59979625578436 5.91753557241592 3.90931725648276 6.68333783578558 2.59979625578436 4.80787717416237 3.58986811839253 4.11718707303016 7.49429392877444 3.38263384089915 4.22259564920708 4.28817144464823 3.32182210435295 6.45554381557509 3.41065588623846 2.59979625578436 3.96474163586061 3.57995862099293 7.43043624878212 3.38172702084249 2.59979625578436 3.73239061372913 4.19009516387434 2.59979625578436 2.59979625578436 3.43303792983199 2.59979625578436 3.18557612127935 6.50112482486843 3.63202778143493 6.08700911194393 4.11441899852527 3.63820398386121 7.19130635291631 2.59979625578436 3.24203518046687 6.16451057880963 2.59979625578436 7.28492141908753 2.59979625578436 2.59979625578436 3.90140391468096 4.54476455891429 8.03287583120669 2.59979625578436 3.47010227507714 4.88558279592623 3.43661259381833 7.77271093564942 3.61142910901563 2.59979625578436 7.02601972312776 4.95728974101099 5.10090046770084 6.39144580651812 3.98797993311362 3.15134302408755 3.94776010391612 4.08507041944101 3.94059545112726 2.59979625578436 2.59979625578436 6.28213895212641 7.59606882587367 5.248987784937 2.59979625578436 2.59979625578436 4.84713209048625 2.59979625578436 5.96585533966358 3.25651977128008 3.32485930650937 6.68339802349326 4.97469002140052 7.36893375304018 3.8723514461441 3.14554511358825 5.79458610036146 4.93023554446664 7.97596350820159 5.54875112571345 3.44342650184341 4.1705280092147 4.24439269052971 5.86937825004547 3.79223580108878 4.26426082643677 6.02715815775202 3.6289994566789 7.14247469127127 2.59979625578436 3.11793268627682 6.90187461058953 4.79688283492342 8.13572118720039 3.77931028300922 3.13899408145671 6.12229796058333 5.23315185339247 6.81812863802864 3.66946102265825 2.59979625578436 5.93310133495284 4.48023100016638 6.99188622828767 3.1975645660093 2.59979625578436 6.04962102558499 3.57941440235744 6.07341586577538 2.59979625578436 3.43317001835428 5.06461018657918 5.02282265868811 5.11246862790817 4.45481154380701 3.88329761094553 4.77067040838384 4.96156896755261 6.77396091492642 2.59979625578436 4.33081415185274 5.19957595659586 5.72180433777287 7.37124286906267 2.59979625578436 3.3587333930702 6.95011096378103 5.91921441804139 7.33014460734667 3.54190319695318 2.59979625578436 6.19714962798221 4.92955586669502 8.17807434051647 3.2962608485763 3.2328387430116 4.52842594753714 4.40745396511739 7.08172819893396 3.63105841186316 3.42095857459416 5.02610284076538 5.64577375158939 7.19731792157677 4.04864246268307 2.59979625578436 4.33925168448929 5.19812808580672 4.71035925016517 6.33200568807322 4.4866449852689 3.35805347339294 5.00628746809949 5.43846308275631 8.49780066311941 3.34167827884767 2.59979625578436 5.43553206322928 3.36204250988082 5.76256051072643 3.36586943173339 3.21419104749459 4.97504287565834 6.14668531783475 6.16055128480195 2.59979625578436 3.60066604531036 4.20033254357196 4.27335854150532 6.84054063487929 3.76352785207796 3.52399980726882 4.97917276657389 3.41825790528832 6.68748924818492 3.53953527174762 3.20491354779203 3.83708043217504 4.93794310357392 7.39006895979485 3.82615027806396 5.74102024531364 5.22167403540487 4.90596899604196 6.82860409245105 3.15184207342633 3.28755938414103 5.54329250221598 4.63240443628094 6.84118904280794 3.48802483307444 3.99925688339375 5.53413869568744 3.666870675528 6.25677399768978 3.66416623449122 3.66867578689213 6.15047041853304 2.59979625578436 4.3547347075554 3.20178576582288 3.62159293703543 6.49391141851092 3.95557659281107 5.65737811838124 3.46856026701611 3.66375643784274 3.30409561387671 6.8576167369062 4.74624062279918 3.70684774349347 2.59979625578436 6.10560031441843 7.83129463113968 7.63591365205469 3.64182534636077 3.35469425889052 5.59967726685854 5.02704720739341 5.77481682090605 6.27607823325038 3.170552578228 4.15106708599978 6.25613181641118 5.72005487846054 3.51255789156111 2.59979625578436 4.70160215994978 4.78554030253928 5.6006326833987 2.59979625578436 3.29367264049087 4.00451750091327 5.18705975333207 6.7851245649847 3.87338178481823 3.70818606824984 3.98081098457166 2.59979625578436 4.51445717335122 3.93823011671863 2.59979625578436 5.21689957395349 6.27971946165493 4.37796934704227 7.81965831129207 3.20854780368858 3.09477353892355 3.99277262172578 3.20273864989596 7.58606996936287 2.59979625578436 2.59979625578436 5.06507839186743 4.32546328164713 6.94241360421359 4.17518409601352 3.08638207118581 5.22106768352883 4.96063476520595 5.7394037175595 3.37964665561139 3.65934735605141 4.66432271997277 4.212949641487 7.26777602703444 3.5302863255487 6.17064995199924 5.74588293382042 5.43284111539091 6.10666724390301 5.50035941480492 2.59979625578436 5.63696000403334 4.532667295226 7.91623684330835 3.8335430440529 3.57524302608937 5.02387040058576 3.72870756154024 6.11318218395463 3.7584247049036 3.50713024684174 5.05310725620982 3.44060850168788 7.82133366435465 4.00553713877279 3.14781871854752 3.89949653170754 4.11977767050385 7.69146494549278 3.81847259237865 2.59979625578436 5.65398259298817 5.23322635757787 6.27043017341279 3.33144589813899 2.59979625578436 4.84338711233038 5.67682613116799 7.77945095514728 3.12751666884428 2.59979625578436 5.6747499157919 6.15174148311297 5.40814099100929 3.15448378042256 2.59979625578436 4.63037698674268 5.62184265877463 5.52904961746252 3.37724948770933 3.15164342911053 4.48113117075927 7.67632686460144 5.61088024143791 4.37086092292113 3.11287055727565 5.21845596246065 3.58273082408704 5.60919072209772 2.59979625578436 3.03374484675826 6.06859404989883 5.55714998767452 7.14789679059357 2.59979625578436 2.59979625578436 5.01983089599605 3.94674306738358 7.03196572323269 3.53635640865754 3.48597486151391 4.87015158555313 4.06961722346357 6.66009228849642 3.08078529881836 2.59979625578436 5.5179575175209
Manes.02G011200.v6.1 2.59979625578436 2.59979625578436 2.59979625578436 2.59979625578436 2.59979625578436 2.59979625578436 2.59979625578436 2.59979625578436 2.59979625578436 2.59979625578436 2.59979625578436 2.59979625578436 2.59979625578436 2.59979625578436 2.59979625578436 2.59979625578436 2.59979625578436 2.59979625578436 2.59979625578436 2.59979625578436 2.59979625578436 2.59979625578436 2.59979625578436 2.59979625578436 2.59979625578436 2.59979625578436 2.59979625578436 2.59979625578436 2.59979625578436 2.59979625578436 2.59979625578436 2.59979625578436 2.59979625578436 2.59979625578436 2.59979625578436 2.59979625578436 2.59979625578436 2.59979625578436 2.59979625578436 2.59979625578436 2.59979625578436 2.59979625578436 2.59979625578436 2.59979625578436 2.59979625578436 2.59979625578436 2.59979625578436 2.59979625578436 2.59979625578436 2.59979625578436 2.59979625578436 2.59979625578436 2.59979625578436 2.59979625578436 2.59979625578436 2.59979625578436 2.59979625578436 2.59979625578436 2.59979625578436 2.59979625578436 2.59979625578436 2.59979625578436 2.59979625578436 2.59979625578436 2.59979625578436 2.59979625578436 2.59979625578436 2.59979625578436 2.59979625578436 2.59979625578436 2.59979625578436 2.59979625578436 2.59979625578436 2.59979625578436 2.59979625578436 2.59979625578436 2.59979625578436 2.59979625578436 2.59979625578436 2.59979625578436 2.59979625578436 2.59979625578436 2.59979625578436 2.59979625578436 2.59979625578436 2.59979625578436 2.59979625578436 2.59979625578436 2.59979625578436 2.59979625578436 2.59979625578436 2.59979625578436 2.59979625578436 2.59979625578436 2.59979625578436 2.59979625578436 2.59979625578436 2.59979625578436 2.59979625578436 2.59979625578436 2.59979625578436 2.59979625578436 2.59979625578436 2.59979625578436 2.59979625578436 2.59979625578436 2.59979625578436 2.59979625578436 2.59979625578436 2.59979625578436 2.59979625578436 2.59979625578436 2.59979625578436 2.59979625578436 2.59979625578436 2.59979625578436 2.59979625578436 2.59979625578436 2.59979625578436 2.59979625578436 2.59979625578436 2.59979625578436 2.59979625578436 2.59979625578436 2.59979625578436 2.59979625578436 2.59979625578436 2.59979625578436 2.59979625578436 2.59979625578436 2.59979625578436 2.59979625578436 2.59979625578436 2.59979625578436 2.59979625578436 2.59979625578436 2.59979625578436 2.59979625578436 2.59979625578436 2.59979625578436 2.59979625578436 2.59979625578436 2.59979625578436 2.59979625578436 2.59979625578436 2.59979625578436 2.59979625578436 2.59979625578436 2.59979625578436 2.59979625578436 2.59979625578436 2.59979625578436 2.59979625578436 2.59979625578436 2.59979625578436 2.59979625578436 2.59979625578436 2.59979625578436 2.59979625578436 2.59979625578436 2.59979625578436 2.59979625578436 2.59979625578436 2.59979625578436 2.59979625578436 2.59979625578436 2.59979625578436 2.59979625578436 2.59979625578436 2.59979625578436 2.59979625578436 2.59979625578436 2.59979625578436 2.59979625578436 2.59979625578436 2.59979625578436 2.59979625578436 2.59979625578436 2.59979625578436 2.59979625578436 2.59979625578436 2.59979625578436 2.59979625578436 2.59979625578436 2.59979625578436 2.59979625578436 2.59979625578436 2.59979625578436 2.59979625578436 2.59979625578436 2.59979625578436 2.59979625578436 2.59979625578436 2.59979625578436 2.59979625578436 2.59979625578436 2.59979625578436 2.59979625578436 2.59979625578436 2.59979625578436 2.59979625578436 2.59979625578436 2.59979625578436 2.59979625578436 2.59979625578436 2.59979625578436 2.59979625578436 2.59979625578436 2.59979625578436 2.59979625578436 2.59979625578436 2.59979625578436 2.59979625578436 2.59979625578436 2.59979625578436 2.59979625578436 2.59979625578436 2.59979625578436 2.59979625578436 2.59979625578436 2.59979625578436 2.59979625578436 2.59979625578436 2.59979625578436 2.59979625578436 2.59979625578436 2.59979625578436 2.59979625578436 2.59979625578436 2.59979625578436 2.59979625578436 2.59979625578436 2.59979625578436 2.59979625578436 2.59979625578436 2.59979625578436 2.59979625578436 2.59979625578436 2.59979625578436 2.59979625578436 2.59979625578436 2.59979625578436 2.59979625578436 2.59979625578436 2.59979625578436 2.59979625578436 2.59979625578436 2.59979625578436 2.59979625578436 2.59979625578436 2.59979625578436 2.59979625578436 2.59979625578436 2.59979625578436 2.59979625578436 2.59979625578436 2.59979625578436 2.59979625578436 2.59979625578436 2.59979625578436 2.59979625578436 2.59979625578436 2.59979625578436 2.59979625578436 2.59979625578436 2.59979625578436 2.59979625578436 2.59979625578436 2.59979625578436 2.59979625578436 2.59979625578436 2.59979625578436 2.59979625578436 2.59979625578436 2.59979625578436 2.59979625578436 2.59979625578436 2.59979625578436 2.59979625578436 2.59979625578436 2.59979625578436 2.59979625578436 2.59979625578436 2.59979625578436 2.59979625578436 2.59979625578436 2.59979625578436 2.59979625578436 2.59979625578436 2.59979625578436 2.59979625578436 2.59979625578436 2.59979625578436 2.59979625578436 2.59979625578436 2.59979625578436 2.59979625578436 2.59979625578436 2.59979625578436 2.59979625578436 2.59979625578436 2.59979625578436 2.59979625578436 2.59979625578436 2.59979625578436 2.59979625578436 2.59979625578436 2.59979625578436 2.59979625578436 2.59979625578436 2.59979625578436 2.59979625578436 2.59979625578436 2.59979625578436 2.59979625578436 2.59979625578436 2.59979625578436 2.59979625578436 2.59979625578436 2.59979625578436 2.59979625578436 2.59979625578436 2.59979625578436 2.59979625578436 2.59979625578436 2.59979625578436 2.59979625578436 2.59979625578436 2.59979625578436 2.59979625578436 2.59979625578436 2.59979625578436 2.59979625578436 2.59979625578436 2.59979625578436 2.59979625578436 2.59979625578436 2.59979625578436 2.59979625578436 2.59979625578436 2.59979625578436 2.59979625578436 2.59979625578436 2.59979625578436 2.59979625578436 2.59979625578436 2.59979625578436 2.59979625578436 2.59979625578436 2.59979625578436 2.59979625578436 2.59979625578436 2.59979625578436 2.59979625578436 2.59979625578436 2.59979625578436 2.59979625578436 2.59979625578436 2.59979625578436 2.59979625578436 2.59979625578436 2.59979625578436 2.59979625578436 2.59979625578436 2.59979625578436 2.59979625578436 2.59979625578436 2.59979625578436 2.59979625578436 2.59979625578436 2.59979625578436 2.59979625578436 2.59979625578436 2.59979625578436 2.59979625578436 2.59979625578436 2.59979625578436 2.59979625578436 2.59979625578436 2.59979625578436 2.59979625578436 2.59979625578436 2.59979625578436 2.59979625578436 2.59979625578436 2.59979625578436 2.59979625578436 2.59979625578436 2.59979625578436 2.59979625578436 2.59979625578436 2.59979625578436 2.59979625578436 2.59979625578436 2.59979625578436 2.59979625578436 2.59979625578436 2.59979625578436 2.59979625578436 2.59979625578436 2.59979625578436 2.59979625578436 2.59979625578436 2.59979625578436 2.59979625578436 2.59979625578436 2.59979625578436 2.59979625578436 2.59979625578436 2.59979625578436 2.59979625578436 2.59979625578436 2.59979625578436 2.59979625578436 2.59979625578436 2.59979625578436 2.59979625578436 2.59979625578436 2.59979625578436 2.59979625578436 2.59979625578436 2.59979625578436 2.59979625578436 2.59979625578436 2.59979625578436 2.59979625578436 2.59979625578436 2.59979625578436 2.59979625578436 2.59979625578436 2.59979625578436 2.59979625578436 2.59979625578436 2.59979625578436 2.59979625578436 2.59979625578436 2.59979625578436 2.59979625578436 2.59979625578436 2.59979625578436 2.59979625578436 2.59979625578436 2.59979625578436 2.59979625578436 2.59979625578436 2.59979625578436 2.59979625578436 2.59979625578436 2.59979625578436 2.59979625578436 2.59979625578436 2.59979625578436 2.59979625578436 2.59979625578436 2.59979625578436 2.59979625578436 2.59979625578436 2.59979625578436 2.59979625578436 2.59979625578436 2.59979625578436 2.59979625578436 2.59979625578436 2.59979625578436 2.59979625578436 2.59979625578436 2.59979625578436 2.59979625578436 2.59979625578436 2.59979625578436 2.59979625578436 2.59979625578436 2.59979625578436 2.59979625578436 2.59979625578436 2.59979625578436 2.59979625578436 2.59979625578436 2.59979625578436 2.59979625578436 2.59979625578436 2.59979625578436 2.59979625578436 2.59979625578436 2.59979625578436 2.59979625578436 2.59979625578436 2.59979625578436 2.59979625578436 2.59979625578436 2.59979625578436 2.59979625578436 2.59979625578436 2.59979625578436 2.59979625578436 2.59979625578436 2.59979625578436 2.59979625578436 2.59979625578436 2.59979625578436 2.59979625578436 2.59979625578436 2.59979625578436 2.59979625578436 2.59979625578436 2.59979625578436 2.59979625578436 2.59979625578436 2.59979625578436 2.59979625578436 2.59979625578436 2.59979625578436 2.59979625578436 2.59979625578436 2.59979625578436 2.59979625578436 2.59979625578436 2.59979625578436 2.59979625578436 2.59979625578436 2.59979625578436 2.59979625578436 2.59979625578436 2.59979625578436 2.59979625578436 2.59979625578436 2.59979625578436 2.59979625578436 2.59979625578436 2.59979625578436 2.59979625578436 2.59979625578436 2.59979625578436 2.59979625578436 2.59979625578436 2.59979625578436 2.59979625578436 2.59979625578436 2.59979625578436 2.59979625578436 2.59979625578436 2.59979625578436 2.59979625578436 2.59979625578436 2.59979625578436 2.59979625578436 2.59979625578436 2.59979625578436 2.59979625578436 2.59979625578436 2.59979625578436 2.59979625578436 2.59979625578436 2.59979625578436 2.59979625578436 2.59979625578436 2.59979625578436 2.59979625578436 2.59979625578436 2.59979625578436 2.59979625578436 2.59979625578436 2.59979625578436 2.59979625578436 2.59979625578436 2.59979625578436 2.59979625578436 2.59979625578436 2.59979625578436 2.59979625578436 2.59979625578436 2.59979625578436 2.59979625578436 2.59979625578436 2.59979625578436 2.59979625578436 2.59979625578436 2.59979625578436 2.59979625578436 2.59979625578436 2.59979625578436 2.59979625578436 2.59979625578436 3.08382354620843 2.59979625578436 2.59979625578436 2.59979625578436 2.59979625578436 2.59979625578436 2.59979625578436 2.59979625578436 2.59979625578436 2.59979625578436 2.59979625578436 2.59979625578436 2.59979625578436 2.59979625578436 2.59979625578436 2.59979625578436 2.59979625578436 2.59979625578436 2.59979625578436 2.59979625578436 2.59979625578436 2.59979625578436 2.59979625578436 2.59979625578436 2.59979625578436 2.59979625578436 2.59979625578436 2.59979625578436 2.59979625578436 2.59979625578436 2.59979625578436 2.59979625578436 2.59979625578436 2.59979625578436 2.59979625578436 2.59979625578436 2.59979625578436 2.59979625578436 2.59979625578436 2.59979625578436 2.59979625578436 2.59979625578436 2.59979625578436 2.59979625578436 2.59979625578436 2.59979625578436 2.59979625578436 2.59979625578436 2.59979625578436 2.59979625578436 2.59979625578436 2.59979625578436 2.59979625578436 2.59979625578436 2.59979625578436 2.59979625578436 2.59979625578436 2.59979625578436 2.59979625578436 2.59979625578436 2.59979625578436 2.59979625578436 2.59979625578436 2.59979625578436 2.59979625578436 2.59979625578436 2.59979625578436 2.59979625578436 2.59979625578436 2.59979625578436 2.59979625578436 2.59979625578436 2.59979625578436 2.59979625578436 2.59979625578436 2.59979625578436 2.59979625578436 2.59979625578436 2.59979625578436 2.59979625578436 2.59979625578436 2.59979625578436 2.59979625578436 2.59979625578436 2.59979625578436 2.59979625578436 2.59979625578436 2.59979625578436 2.59979625578436 2.59979625578436 2.59979625578436 2.59979625578436 2.59979625578436 2.59979625578436 2.59979625578436 2.59979625578436 2.59979625578436 2.59979625578436 2.59979625578436 2.59979625578436 2.59979625578436 2.59979625578436 2.59979625578436 2.59979625578436 2.59979625578436 2.59979625578436 2.59979625578436 2.59979625578436 2.59979625578436 2.59979625578436 2.59979625578436 2.59979625578436 2.59979625578436 2.59979625578436 2.59979625578436 2.59979625578436 2.59979625578436 2.59979625578436 2.59979625578436 2.59979625578436 2.59979625578436 2.59979625578436 2.59979625578436 2.59979625578436 2.59979625578436 2.59979625578436 2.59979625578436 2.59979625578436 2.59979625578436 2.59979625578436 2.59979625578436 2.59979625578436 2.59979625578436 2.59979625578436 2.59979625578436 2.59979625578436 2.59979625578436 2.59979625578436 2.59979625578436 2.59979625578436 2.59979625578436 2.59979625578436 2.59979625578436 2.59979625578436 2.59979625578436 2.59979625578436 2.59979625578436 2.59979625578436 2.59979625578436 2.59979625578436 2.59979625578436 2.59979625578436 2.59979625578436 2.59979625578436 2.59979625578436 2.59979625578436 2.59979625578436 2.59979625578436 2.59979625578436 2.59979625578436 2.59979625578436 2.59979625578436 2.59979625578436 2.59979625578436 2.59979625578436 2.59979625578436 2.59979625578436 2.59979625578436 2.59979625578436 2.59979625578436 2.59979625578436 2.59979625578436 2.59979625578436 2.59979625578436 2.59979625578436
Manes.02G011300.v6.1 2.59979625578436 2.59979625578436 2.59979625578436 2.59979625578436 2.59979625578436 2.59979625578436 2.59979625578436 2.59979625578436 2.59979625578436 2.59979625578436 2.59979625578436 2.59979625578436 2.59979625578436 2.59979625578436 2.59979625578436 2.59979625578436 2.59979625578436 2.59979625578436 2.59979625578436 2.59979625578436 2.59979625578436 2.59979625578436 2.59979625578436 2.59979625578436 2.59979625578436 2.59979625578436 2.59979625578436 2.59979625578436 2.59979625578436 2.59979625578436 2.59979625578436 2.59979625578436 2.59979625578436 2.59979625578436 2.59979625578436 2.59979625578436 2.59979625578436 2.59979625578436 2.59979625578436 2.59979625578436 2.59979625578436 2.59979625578436 2.59979625578436 2.59979625578436 2.59979625578436 2.59979625578436 2.59979625578436 2.59979625578436 2.59979625578436 2.59979625578436 2.59979625578436 2.59979625578436 2.59979625578436 2.59979625578436 2.59979625578436 2.59979625578436 2.59979625578436 2.59979625578436 2.59979625578436 2.59979625578436 2.59979625578436 2.59979625578436 2.59979625578436 2.59979625578436 2.59979625578436 2.59979625578436 2.59979625578436 2.59979625578436 2.59979625578436 2.59979625578436 2.59979625578436 2.59979625578436 2.59979625578436 2.59979625578436 2.59979625578436 2.59979625578436 2.59979625578436 2.59979625578436 2.59979625578436 2.59979625578436 2.59979625578436 2.59979625578436 2.59979625578436 2.59979625578436 2.59979625578436 2.59979625578436 2.59979625578436 2.59979625578436 2.59979625578436 2.59979625578436 2.59979625578436 2.59979625578436 2.59979625578436 2.59979625578436 2.59979625578436 2.59979625578436 2.59979625578436 2.59979625578436 2.59979625578436 2.59979625578436 2.59979625578436 2.59979625578436 2.59979625578436 2.59979625578436 2.59979625578436 2.59979625578436 2.59979625578436 2.59979625578436 2.59979625578436 2.59979625578436 2.59979625578436 2.59979625578436 2.59979625578436 2.59979625578436 2.59979625578436 2.59979625578436 2.59979625578436 2.59979625578436 2.59979625578436 2.59979625578436 2.59979625578436 2.59979625578436 2.59979625578436 2.59979625578436 2.59979625578436 2.59979625578436 2.59979625578436 2.59979625578436 2.59979625578436 2.59979625578436 2.59979625578436 2.59979625578436 2.59979625578436 2.59979625578436 2.59979625578436 2.59979625578436 2.59979625578436 2.59979625578436 2.59979625578436 2.59979625578436 2.59979625578436 2.59979625578436 2.59979625578436 2.59979625578436 2.59979625578436 2.59979625578436 2.59979625578436 2.59979625578436 2.59979625578436 2.59979625578436 2.59979625578436 2.59979625578436 2.59979625578436 2.59979625578436 2.59979625578436 2.59979625578436 2.59979625578436 2.59979625578436 2.59979625578436 2.59979625578436 2.59979625578436 2.59979625578436 2.59979625578436 2.59979625578436 2.59979625578436 2.59979625578436 2.59979625578436 2.59979625578436 2.59979625578436 2.59979625578436 2.59979625578436 2.59979625578436 2.59979625578436 2.59979625578436 2.59979625578436 2.59979625578436 2.59979625578436 2.59979625578436 2.59979625578436 2.59979625578436 2.59979625578436 2.59979625578436 2.59979625578436 2.59979625578436 2.59979625578436 2.59979625578436 2.59979625578436 2.59979625578436 2.59979625578436 2.59979625578436 2.59979625578436 2.59979625578436 2.59979625578436 2.59979625578436 2.59979625578436 2.59979625578436 2.59979625578436 2.59979625578436 2.59979625578436 2.59979625578436 2.59979625578436 2.59979625578436 2.59979625578436 2.59979625578436 2.59979625578436 2.59979625578436 2.59979625578436 2.59979625578436 2.59979625578436 2.59979625578436 2.59979625578436 2.59979625578436 2.59979625578436 2.59979625578436 2.59979625578436 2.59979625578436 2.59979625578436 2.59979625578436 2.59979625578436 2.59979625578436 2.59979625578436 2.59979625578436 2.59979625578436 2.59979625578436 2.59979625578436 2.59979625578436 2.59979625578436 2.59979625578436 2.59979625578436 2.59979625578436 2.59979625578436 2.59979625578436 2.59979625578436 2.59979625578436 2.59979625578436 2.59979625578436 2.59979625578436 2.59979625578436 2.59979625578436 2.59979625578436 2.59979625578436 2.59979625578436 2.59979625578436 2.59979625578436 2.59979625578436 2.59979625578436 2.59979625578436 2.59979625578436 2.59979625578436 2.59979625578436 2.59979625578436 2.59979625578436 2.59979625578436 2.59979625578436 2.59979625578436 2.59979625578436 2.59979625578436 2.59979625578436 2.59979625578436 2.59979625578436 2.59979625578436 2.59979625578436 2.59979625578436 2.59979625578436 2.59979625578436 2.59979625578436 2.59979625578436 2.59979625578436 2.59979625578436 2.59979625578436 2.59979625578436 2.59979625578436 2.59979625578436 2.59979625578436 2.59979625578436 2.59979625578436 2.59979625578436 2.59979625578436 2.59979625578436 2.59979625578436 2.59979625578436 2.59979625578436 2.59979625578436 2.59979625578436 2.59979625578436 2.59979625578436 2.59979625578436 2.59979625578436 2.59979625578436 2.59979625578436 2.59979625578436 2.59979625578436 2.59979625578436 2.59979625578436 2.59979625578436 2.59979625578436 2.59979625578436 2.59979625578436 2.59979625578436 2.59979625578436 2.59979625578436 2.59979625578436 2.59979625578436 2.59979625578436 2.59979625578436 2.59979625578436 2.59979625578436 2.59979625578436 2.59979625578436 2.59979625578436 2.59979625578436 2.59979625578436 2.59979625578436 2.59979625578436 2.59979625578436 2.59979625578436 2.59979625578436 2.59979625578436 2.59979625578436 2.59979625578436 2.59979625578436 2.59979625578436 2.59979625578436 2.59979625578436 2.59979625578436 2.59979625578436 2.59979625578436 2.59979625578436 2.59979625578436 2.59979625578436 2.59979625578436 2.59979625578436 2.59979625578436 2.59979625578436 2.59979625578436 2.59979625578436 2.59979625578436 2.59979625578436 2.59979625578436 2.59979625578436 2.59979625578436 2.59979625578436 2.59979625578436 2.59979625578436 2.59979625578436 2.59979625578436 2.59979625578436 2.59979625578436 2.59979625578436 2.59979625578436 2.59979625578436 2.59979625578436 2.59979625578436 2.59979625578436 2.59979625578436 2.59979625578436 2.59979625578436 2.59979625578436 2.59979625578436 2.59979625578436 2.59979625578436 2.59979625578436 2.59979625578436 2.59979625578436 2.59979625578436 2.59979625578436 2.59979625578436 2.59979625578436 2.59979625578436 2.59979625578436 2.59979625578436 2.59979625578436 2.59979625578436 2.59979625578436 2.59979625578436 2.59979625578436 2.59979625578436 2.59979625578436 2.59979625578436 2.59979625578436 2.59979625578436 2.59979625578436 2.59979625578436 2.59979625578436 2.59979625578436 2.59979625578436 2.59979625578436 2.59979625578436 2.59979625578436 2.59979625578436 2.59979625578436 2.59979625578436 2.59979625578436 2.59979625578436 2.59979625578436 2.59979625578436 2.59979625578436 2.59979625578436 2.59979625578436 2.59979625578436 2.59979625578436 2.59979625578436 2.59979625578436 2.59979625578436 2.59979625578436 2.59979625578436 2.59979625578436 2.59979625578436 2.59979625578436 2.59979625578436 2.59979625578436 2.59979625578436 2.59979625578436 2.59979625578436 2.59979625578436 2.59979625578436 2.59979625578436 2.59979625578436 2.59979625578436 2.59979625578436 2.59979625578436 2.59979625578436 2.59979625578436 2.59979625578436 2.59979625578436 2.59979625578436 2.59979625578436 2.59979625578436 2.59979625578436 2.59979625578436 2.59979625578436 2.59979625578436 2.59979625578436 2.59979625578436 2.59979625578436 2.59979625578436 2.59979625578436 2.59979625578436 2.59979625578436 2.59979625578436 2.59979625578436 2.59979625578436 2.59979625578436 2.59979625578436 2.59979625578436 2.59979625578436 2.59979625578436 2.59979625578436 2.59979625578436 2.59979625578436 2.59979625578436 2.59979625578436 2.59979625578436 2.59979625578436 2.59979625578436 2.59979625578436 2.59979625578436 2.59979625578436 2.59979625578436 2.59979625578436 2.59979625578436 2.59979625578436 2.59979625578436 2.59979625578436 2.59979625578436 2.59979625578436 2.59979625578436 2.59979625578436 2.59979625578436 2.59979625578436 2.59979625578436 2.59979625578436 2.59979625578436 2.59979625578436 2.59979625578436 2.59979625578436 2.59979625578436 2.59979625578436 2.59979625578436 2.59979625578436 2.59979625578436 2.59979625578436 2.59979625578436 2.59979625578436 2.59979625578436 2.59979625578436 2.59979625578436 2.59979625578436 2.59979625578436 2.59979625578436 2.59979625578436 2.59979625578436 2.59979625578436 2.59979625578436 2.59979625578436 2.59979625578436 2.59979625578436 2.59979625578436 2.59979625578436 2.59979625578436 2.59979625578436 2.59979625578436 2.59979625578436 2.59979625578436 2.59979625578436 2.59979625578436 2.59979625578436 2.59979625578436 2.59979625578436 2.59979625578436 2.59979625578436 2.59979625578436 2.59979625578436 2.59979625578436 2.59979625578436 2.59979625578436 2.59979625578436 2.59979625578436 2.59979625578436 2.59979625578436 2.59979625578436 2.59979625578436 2.59979625578436 2.59979625578436 2.59979625578436 2.59979625578436 2.59979625578436 2.59979625578436 2.59979625578436 2.59979625578436 2.59979625578436 2.59979625578436 2.59979625578436 2.59979625578436 2.59979625578436 2.59979625578436 2.59979625578436 2.59979625578436 2.59979625578436 2.59979625578436 2.59979625578436 2.59979625578436 2.59979625578436 2.59979625578436 2.59979625578436 2.59979625578436 2.59979625578436 2.59979625578436 2.59979625578436 2.59979625578436 2.59979625578436 2.59979625578436 2.59979625578436 2.59979625578436 2.59979625578436 2.59979625578436 2.59979625578436 2.59979625578436 2.59979625578436 2.59979625578436 2.59979625578436 2.59979625578436 2.59979625578436 2.59979625578436 2.59979625578436 2.59979625578436 2.59979625578436 2.59979625578436 2.59979625578436 2.59979625578436 2.59979625578436 2.59979625578436 2.59979625578436 2.59979625578436 2.59979625578436 2.59979625578436 2.59979625578436 2.59979625578436 2.59979625578436 2.59979625578436 2.59979625578436 2.59979625578436 2.59979625578436 2.59979625578436 2.59979625578436 2.59979625578436 2.59979625578436 2.59979625578436 2.59979625578436 2.59979625578436 2.59979625578436 2.59979625578436 2.59979625578436 2.59979625578436 2.59979625578436 2.59979625578436 2.59979625578436 2.59979625578436 2.59979625578436 2.59979625578436 2.59979625578436 2.59979625578436 2.59979625578436 2.59979625578436 2.59979625578436 2.59979625578436 2.59979625578436 2.59979625578436 2.59979625578436 2.59979625578436 2.59979625578436 2.59979625578436 2.59979625578436 2.59979625578436 2.59979625578436 2.59979625578436 2.59979625578436 2.59979625578436 2.59979625578436 2.59979625578436 2.59979625578436 2.59979625578436 2.59979625578436 2.59979625578436 2.59979625578436 2.59979625578436 2.59979625578436 2.59979625578436 2.59979625578436 2.59979625578436 2.59979625578436 2.59979625578436 2.59979625578436 2.59979625578436 2.59979625578436 2.59979625578436 2.59979625578436 2.59979625578436 2.59979625578436 2.59979625578436 2.59979625578436 2.59979625578436 2.59979625578436 2.59979625578436 2.59979625578436 2.59979625578436 2.59979625578436 2.59979625578436 2.59979625578436 2.59979625578436 2.59979625578436 2.59979625578436 2.59979625578436 2.59979625578436 2.59979625578436 2.59979625578436 2.59979625578436 2.59979625578436 2.59979625578436 2.59979625578436 2.59979625578436 2.59979625578436 2.59979625578436 2.59979625578436 2.59979625578436 2.59979625578436 2.59979625578436 2.59979625578436 2.59979625578436 2.59979625578436 2.59979625578436 2.59979625578436 2.59979625578436 2.59979625578436 2.59979625578436 2.59979625578436 2.59979625578436 2.59979625578436 2.59979625578436 2.59979625578436 2.59979625578436 2.59979625578436 2.59979625578436 2.59979625578436 2.59979625578436 2.59979625578436 2.59979625578436 2.59979625578436 2.59979625578436 2.59979625578436 2.59979625578436 2.59979625578436 2.59979625578436 2.59979625578436 2.59979625578436 2.59979625578436 2.59979625578436 2.59979625578436 2.59979625578436 2.59979625578436 2.59979625578436 2.59979625578436 2.59979625578436 2.59979625578436 2.59979625578436 2.59979625578436 2.59979625578436 2.59979625578436 2.59979625578436 2.59979625578436 2.59979625578436 2.59979625578436 2.59979625578436 2.59979625578436 2.59979625578436 2.59979625578436 2.59979625578436 2.59979625578436 2.59979625578436 2.59979625578436 2.59979625578436 2.59979625578436 2.59979625578436 2.59979625578436 2.59979625578436 2.59979625578436 2.59979625578436 2.59979625578436 2.59979625578436 2.59979625578436 2.59979625578436 2.59979625578436 2.59979625578436 2.59979625578436 2.59979625578436 2.59979625578436 2.59979625578436 2.59979625578436 2.59979625578436 2.59979625578436 2.59979625578436 2.59979625578436 2.59979625578436 2.59979625578436 2.59979625578436 2.59979625578436 2.59979625578436 2.59979625578436 2.59979625578436 2.59979625578436 2.59979625578436 2.59979625578436 2.59979625578436 2.59979625578436 2.59979625578436 2.59979625578436 2.59979625578436 2.59979625578436
Manes.02G011400.v6.1 5.67520988932775 6.75613716837943 4.41158910909716 6.98243830944953 7.83308516885573 6.93013958481582 7.03748802169706 5.07217746639781 6.4888825089997 6.3368366963892 5.05657544201793 8.24394523310179 4.23839587352944 6.72144237377792 6.65900581809482 6.6836526984681 7.8652393791751 6.20877015061851 7.20569312632655 7.72405338922251 6.37208266611761 5.34218198018337 3.5105562495507 6.85122107510581 6.33375098800612 5.10186671006604 6.87678950440462 4.5693138666356 7.35965350987836 5.19912047937167 5.65606284688876 5.67983516162022 4.06471720172665 7.44500352623179 5.51015380678787 4.85827668441197 6.54995154800629 5.15672210021533 6.72363706065195 5.17888647246206 7.34094752273822 7.25206942921103 4.82067963884485 5.89658218484681 5.59758336516568 7.09550360542452 6.9328877706281 4.65789455379452 9.25062941589847 7.89550467958143 7.1963670016985 8.14696408057593 3.34120921178698 8.03390154247928 7.04665322954 7.12023364285774 5.95277779432441 4.22781439867361 5.31603196620914 5.96222358583728 5.84465246439872 6.97243550911314 4.73398151615937 5.50880681331723 6.21621065157538 7.42970775814377 6.18172488457767 4.10787830392828 7.23855729066201 6.95483596372948 5.75000288033068 6.04081040565704 4.92983693967204 6.6658851503385 6.68532535067205 5.85343378062351 6.23696920287935 3.70556499966493 6.87316970382255 7.1187131563807 5.78151702964332 7.50092315473395 5.56971716539013 8.27786124043292 5.69249757806206 4.9915473884621 7.85150897345158 6.32596261400688 9.39794777466203 9.3901709579152 8.01392062130782 6.97927534137897 5.25478543247144 6.40436877537711 2.59979625578436 6.2468208024726 3.49912752418334 6.68187270214728 2.59979625578436 5.73294584069181 6.99965841966953 5.55875465023996 8.45484041001619 3.27304933687551 7.03778237732441 5.8989019556461 3.52424272125642 8.22811172106426 5.55430769625001 8.02763327476849 5.33879950177717 5.64329658414804 5.99863250184909 4.60404684305732 5.67228931414433 5.91509070207202 6.37705098935473 8.22242077855078 4.06807985226513 8.34488230178634 5.26675436638544 4.2264266400351 8.11058247203439 5.34350224939175 8.80908754025718 6.78478926582843 5.622130621088 7.35915517420692 6.32761682015653 6.75019353380145 6.15957971198508 5.95393637747278 7.95710944229402 4.8664537706073 7.05683278244609 7.34196920695356 8.43209532483961 7.67721519647211 4.8152637192013 7.94699502613252 2.59979625578436 7.74620831465527 7.14614640441815 3.21244460660398 8.9701511965253 7.86820292815398 8.63779853492341 6.64670427052238 3.26575909677216 8.03252886730749 6.52193287333657 5.20024572681378 7.83995087453451 3.69803212320307 7.03664134331065 4.56518894504084 3.13846362547094 7.44693157273533 4.39163886657456 5.40361904632998 4.16040063351204 8.28871960174749 6.98420391216808 2.59979625578436 6.94110914915091 4.31044173260876 8.53984122127926 7.37774317597137 6.05100434830062 6.51593113084586 6.24874554475315 7.383930260746 8.56746798330293 3.06384658117584 7.90320081505403 6.46758641921206 7.82139735487724 7.43269051656766 4.21492877027311 2.59979625578436 6.67196486409015 6.44373445818125 8.48249039599624 5.83378690700983 8.42562310916112 6.40509416109891 7.90552531017793 7.09878653057655 3.14070663490831 8.61494213774625 7.7396316505091 3.65176324017812 9.16306365643177 7.55769305016393 3.31409563067317 7.88832463832441 6.27561545231092 8.66304223720214 6.50430178712682 4.45874846901168 6.65539224530348 6.17962074488467 7.25080766225862 5.73493822721913 4.01103896802701 8.20990814643526 4.90408312517112 8.66917432690082 6.75699123315658 3.45073439548337 7.54549138392386 5.20896800685712 7.3342304529064 7.01348317447819 4.47998716313349 7.59404863251721 5.61701064083723 8.63399920727267 7.51266607415627 4.61249334928777 7.17160008744932 6.20892283303401 8.04221978335529 7.34608984676107 4.43102802832132 7.63735944530491 7.87261090148052 7.17255339010634 7.40361499501239 3.45573006851297 7.73475845212311 4.59450683265699 8.30412610713936 5.62442144668984 4.89485376153172 9.2956454050425 5.88222836537951 5.26847612119035 6.58138666674119 3.91013903503029 8.02180079169631 6.46984674622743 4.46965899786698 6.38087275848715 4.70900922533449 8.10031215348354 6.95079248063942 6.85196902567831 7.40098554712472 5.12410712022113 7.63867673927859 5.06672917528785 4.2493057786798 5.93542307606492 5.05989128718973 7.71003493759228 7.41906365288005 7.90391830519166 6.13769737539341 5.06927004232212 6.97094438079885 6.26837952833857 7.12704111325875 6.75717310111193 6.46905771601083 9.16324557697781 6.02885368089367 5.06039988164898 7.27679656406762 4.48791637068455 7.48130495205316 7.08138143344576 5.19585840135244 7.01364909776431 4.50987257685701 7.45584815164284 5.86399589575587 7.66267552725394 7.83845943720887 6.7367157263749 4.61871451766008 9.0191573027318 7.12931247983325 7.08931763611719 5.44867046989903 5.35668313889013 6.09708146839113 4.08385788639321 6.90649037212175 4.8393550099836 5.5172268133853 8.85006692780081 5.36482934036205 7.27087485881534 6.48512572311822 4.66043485756125 6.88338190651667 6.5480604477348 7.0168878656629 6.51777179056077 5.52418493728697 6.54441048450031 6.80416084986612 7.17203968466673 6.56454646298899 4.70725935774273 6.99456132367823 5.15401364107193 5.65971149500329 4.96073700863453 4.64760846952603 9.44986485641958 7.27139426530529 6.60573806133233 5.86898806217939 4.81606829046079 9.64294000174516 4.8246547429129 7.63032319704517 6.33440568041313 5.2999934081136 8.22238467684569 6.58215464199596 7.44356136456014 6.60268666815677 4.87180404499897 5.83542918514111 6.17048013962767 4.80354476743138 7.31100888798171 5.53629982274625 7.90552037541304 6.28297791613009 8.00546461618739 7.1261350279057 5.5238884983599 7.4676648317987 5.7205017698871 7.24704017454926 5.14625172838906 4.86113744080512 8.26371284673076 5.177818657504 7.200325215711 5.7829962582053 3.53014888630321 8.08458678880187 5.97120430611608 6.67670101550999 5.14366266888276 4.70507215152678 7.85478644486626 7.00121924417698 8.93176533247538 5.6674124858648 3.85223087469537 6.70983568363293 5.06590823982883 5.85632831146952 7.25927463432161 3.58139977578277 4.03217353796024 5.27881672069707 8.4587011790834 6.6612537316754 4.7662715609067 7.80336312311677 6.72782040203459 7.63848121229077 5.94473363588571 4.42155230057209 8.34042093686618 6.17762154280848 5.97243889114097 5.0593615218707 6.80945286633377 3.40477900251321 7.941045729521 3.84661835353983 6.39021707227577 7.4636007653784 4.18214792536608 5.5374860024581 4.61396785109902 6.38894773770711 5.98075518193236 5.27810732255236 8.11169552865593 6.39967118299672 4.79222278853909 6.70481002846621 6.350357264757 7.14652990965667 6.76995370390825 8.4356797503237 6.98807466479471 3.06134786401126 6.28558247396489 5.1026454661633 7.06397256808239 5.09389809380334 5.52442457578646 5.7207385580165 6.43810662835421 5.5091451861314 7.36728560259843 4.28079282277433 8.06595948946318 5.94468514884085 6.34835401384725 7.76371536902513 3.63776513294116 8.36670188928625 6.6468114122268 5.44207157520581 6.25758377264232 4.35687068115035 6.64073176140607 5.65821140461697 6.06482440894562 5.14754034406131 4.57051416416219 6.17234804667272 5.22030442646892 7.60153619732433 6.87188629129591 4.14126701141222 7.31135366514747 5.81163439800177 7.39541008679708 7.87305654439526 5.25872973813335 8.48389604380868 6.78762270341805 7.74823612883855 7.55697512919617 4.67085553773626 8.87951366582186 5.97107690384012 6.67524136051638 6.37056012193028 6.12431807663203 9.84640453358864 5.2550615804444 6.66217269022023 5.98221485124674 3.53345212500998 5.6191931138472 5.82249562628382 7.54612070020308 5.2495047350844 4.38522822348042 7.09776742071182 5.38463036506013 4.79357374935501 6.37062797802254 4.3261604945858 8.12993416032933 6.19107246345954 8.2246649368943 6.12063008808223 4.11070147214262 7.77486725007369 6.71421356044368 8.09539705835441 5.30407509825835 4.50534387003397 8.78555655961783 6.15505748651312 5.7285317501149 6.91792071245592 6.28771090575868 4.93698961489697 8.227919101305 6.85599381795687 7.21333279443935 6.17784099113168 6.99008763548765 7.73157305968543 6.35161368255347 6.48764958884513 7.52341436314275 5.07491365332525 9.43892606153816 7.2580654085257 8.02838593833375 6.3811581025713 5.16968172724614 5.63586873789125 5.92539475746162 3.38077863823906 5.16917201230858 3.05152976655718 7.7415006298749 4.67879999156566 4.47848039694214 5.99934476736616 2.59979625578436 6.6432082285947 4.80044434393468 5.71785949924806 3.40715420382606 3.84166202771678 5.48880798952404 4.26426082643677 6.31517368808297 6.49225342465472 4.54976539257451 5.7548155901287 3.83749137434024 5.90515297254211 7.77570302126833 3.11545540883735 6.17857533834151 5.16772321355975 7.50591587149218 8.18081532026832 3.8664553516953 6.23999417731165 5.5922457570621 6.55289270192492 7.35889925831865 3.81352416426458 7.49004730461092 4.94334780068956 5.96578189770914 5.85685494936896 5.0333973350638 5.17729634499744 5.75695085541631 5.00060293765577 6.43528945564214 5.40611445062912 7.38667622313361 5.62316848652651 7.52509972194139 6.79762867896855 2.59979625578436 5.52778307013026 3.79022776133736 4.75875710156399 6.41562860298063 3.85098207456144 7.47042708180276 4.8367503727912 3.97494353335226 6.55340502495183 4.07181050431524 7.147292266747 6.84956221306274 5.47729734463817 7.04784911024168 3.78320816394716 7.09222301828304 7.60423102485039 6.15383523921558 5.4796441815996 4.22354823971402 6.74299878622461 6.22590853173193 5.3074777740222 6.84827982579152 4.16940724825434 6.66494663725553 7.86162293304572 5.80487989785673 6.73697217924352 6.38489473469386 4.74695519494453 7.24636882719085 7.04207202102805 5.60433864774749 7.28805545437756 3.88775040400341 7.63477738025159 6.0453093049309 4.46014204632433 6.02794093112986 4.4301538204506 6.91056789693653 5.68909173071375 5.87074198605293 7.26603020480905 5.10754040120685 6.85939992872976 4.86191773256248 6.14547069841712 6.41989192584012 4.47372270830625 7.66102818209123 6.11914473227668 6.1275349685102 5.97669632860303 5.05428060443264 7.16743266689512 5.68512427494034 6.45161082051554 5.62399744150739 4.03321156697343 6.83430369755191 7.11783599347156 5.78352938884951 7.03691486394344 5.12411349721797 6.67965550651552 6.85423819312364 6.9495569230894 7.01730921501622 5.00813967913544 8.7620048935822 6.47217905129758 6.41497785523976 6.96131939155209 5.19234900752421 5.48123767053696 5.1483618465143 4.16372169111882 7.1536075581911 5.88252617132408 7.15494533394808 5.90338527320341 4.53101924594059 6.65865091242146 4.92859973359208 6.94054459982833 6.90558226836032 7.85509958855487 6.48924824687045 6.37597198145804 6.83605221600384 6.20533532725241 4.99881263589147 5.78472050430664 4.40546711664691 9.1171196927145 5.50053914924718 6.94489795059816 7.78900211958853 6.45081431452723 7.39111584797982 6.484994821923 5.70531338758933 6.82595975984607 5.05110783883578 7.20296373739035 5.01334275239571 5.4143435838758 5.9517492309837 5.6006326833987 7.99198105004649 6.82393967269411 6.93621246049554 6.24603870081977 5.40765578760815 6.93879295390126 5.72140294940276 6.8030056440652 6.50185653103526 5.84081400240173 8.65325562781249 7.33322583149831 7.35526622200926 4.04450568037174 7.21565433722982 4.09495703329264 7.4386846126465 6.09834900131042 6.68042747140498 6.87151077711365 3.74098022171292 7.24300335018501 6.72553002675002 5.9188381225154 6.119633212859 3.80045825546394 7.99367685722235 6.69572401277638 4.01766418096692 7.33284237111508 4.74120872408866 6.38144950277401 6.12362807419102 7.6303603841964 6.30154419437107 3.95704455806497 6.81673402068505 6.17064995199924 4.97569000070355 7.66875988261128 4.29512667387151 7.02991114511569 4.97389507045831 6.31214223070161 6.20362987964004 3.99099591425503 7.32428765376985 7.49047848503946 6.29538457980482 6.97569700196612 3.96879726525581 7.48683413308552 6.05971509406939 7.85852110998822 7.08110550616017 5.67551885841023 4.9871806831458 5.57438142050225 4.8261813326352 5.4506491148904 4.07289366850493 6.84620319778036 7.4359370496876 5.79445161144305 6.52793992034395 5.06691678238218 7.94319921992697 7.8862423436904 7.62735444827923 6.41401921444817 4.20487855906137 7.32506725926517 6.77437490370573 7.21474606559613 7.64492695602474 5.53228891480301 7.02997538238601 4.85444878923604 3.94360183626229 6.26412369246359 5.60427700551587 9.29240719301486 6.14694464086467 7.55502772108098 7.12218661550376 5.61088024143791 7.56844555304912 6.75302900641237 5.30592550110091 5.30242924881644 5.2822283363775 6.59745613554483 7.18589064375964 5.4719573667134 5.71129783955041 4.19526361165132 5.68094340470233 6.49494497782133 6.81532092865945 7.13147071147802 3.78520782688444 7.08959641005599 6.2356873382548 7.85070131238029 6.12660480366471 4.62668287946832 7.842903730378 4.49217905631168 6.98678612270399
Manes.02G011500.v6.1 3.79581891214945 2.59979625578436 2.59979625578436 4.18887900541116 3.37876105695794 3.81365830725574 3.15816018115106 3.48212528741791 4.78737119458946 2.59979625578436 3.49438284815064 3.96382649663075 3.11804907243019 2.59979625578436 4.03611831703282 4.82251509606364 3.77339051050079 2.59979625578436 4.19025221252293 3.52689480351742 5.74643748277674 4.14601947124334 2.59979625578436 4.38948306087592 3.14413877371066 3.29982034827609 3.7059866091091 3.64013835869225 5.78086160083671 2.59979625578436 4.92748134089189 4.65283723718194 3.40635991829517 3.19522409136653 2.59979625578436 4.58275702264039 4.21962495871601 3.21447733758373 4.49632855671599 3.68399644396397 4.55931343027705 4.30396182427284 3.18911703177846 6.54276092104274 3.44051830746251 3.90826536514674 3.78296404426844 3.1556293923897 3.13370949737372 3.26766221655289 4.34549377822297 4.15017552397155 3.1269057721942 4.07012520759494 3.58452961246909 3.55678748547211 3.72490722702518 3.48202483941218 4.00549615286874 3.14040437654277 2.59979625578436 4.06320435278893 2.59979625578436 2.59979625578436 2.59979625578436 3.36272545837779 3.39839961501261 3.43153906783138 3.33289544367448 2.59979625578436 2.59979625578436 3.79836026134918 3.13708551334606 5.36305375509599 2.59979625578436 4.33094898279442 3.49723216096386 3.06039705082243 6.27010755255006 3.31752771329381 2.59979625578436 4.09350044620337 3.17512532819144 3.47624966748319 2.59979625578436 3.82385682353258 3.69147458537688 3.50982048758402 3.6096800583429 3.03309729085306 4.13225427943419 3.37075857297035 3.60878346568707 3.46289563222322 2.59979625578436 3.40126091377021 3.30083189186928 4.2049777930969 2.59979625578436 4.11598909675538 3.07907070398862 3.47210925488088 3.47304370785199 3.07799747124634 2.59979625578436 3.32834234306411 3.72290173601887 3.66305009076963 2.59979625578436 2.59979625578436 3.30153397352435 2.59979625578436 4.09776765168588 2.59979625578436 2.59979625578436 2.59979625578436 4.40516024374128 3.097772256188 2.59979625578436 3.42147577135509 2.59979625578436 3.65991993406786 2.59979625578436 3.3030517261556 3.34493637438906 2.59979625578436 3.64047583210619 2.59979625578436 2.59979625578436 3.90689910552146 2.59979625578436 3.42111300273466 2.59979625578436 2.59979625578436 2.59979625578436 3.62601013591596 3.8399998178964 3.27858906737281 3.32763914543774 2.59979625578436 2.59979625578436 4.16770549011929 3.51243713826058 2.59979625578436 4.20252203318694 2.59979625578436 3.83935978020948 3.50034930713511 3.07277416937966 2.59979625578436 2.59979625578436 3.58821161658991 2.59979625578436 3.10037248322062 4.3474163313561 3.53200633998271 3.13846362547094 3.5456740665038 3.41561414201033 3.48059009761494 3.17503269450207 3.65998495327592 4.1404108747999 3.27009222077054 2.59979625578436 3.12023197235027 2.59979625578436 3.53722900253047 2.59979625578436 2.59979625578436 4.89299981463158 4.06225761433274 3.12628544447371 3.06384658117584 3.47017978033751 4.08193522961861 2.59979625578436 3.11361203837832 2.59979625578436 2.59979625578436 2.59979625578436 3.7452094486246 4.27890105363763 3.38119400831599 3.75724959169815 4.62951183180428 4.45170263857899 3.58961275319945 3.66369345014556 4.57403692672625 2.59979625578436 3.037160815614 4.50680177423274 4.01359927356737 3.90486410974004 4.23928452547731 3.77457475802958 4.06811801240991 3.61553673728018 3.41874749654539 4.51910261048366 3.61403047043039 4.69404485447871 4.83325603694232 3.83335999253602 3.321338580523 3.73353982866647 4.624051315648 4.69413047907826 3.9184517134715 4.30803670405607 4.01002353899641 4.78773608426425 4.71871825185059 3.83666295095041 3.91750716661443 3.45964190878352 4.14428010699811 4.80089919246676 4.26800491091419 4.21040922125271 3.27218266265049 4.48692404143099 3.49727193506312 3.2650180229635 4.36717994840497 2.59979625578436 4.22027045302236 5.41775509638884 3.60689639667395 3.7907200031936 4.15435655246352 4.25315078312746 4.2156737729944 3.88579130189572 3.95655090808207 3.24513221549303 6.51949693828241 8.95858466495067 6.29614948970293 9.90068809557799 8.35676995982829 4.46965899786698 8.99334518938921 3.93939444433371 8.6553173084692 9.08611046813414 5.79690077649406 8.76919420941619 4.75770765502108 8.89660890740254 7.0505906808054 4.2493057786798 7.71402642386515 5.43471844197653 8.4490462265973 6.68309901941219 6.73702411922775 8.24927750054226 3.17608306896042 10.6376831096393 8.45168174211229 6.06929854324068 8.63077345548751 5.02575039113424 9.51886413015874 8.75374380553745 4.53405415198868 4.96157847286331 4.61900171837327 7.23427834306704 7.95204667704183 5.79393703937991 8.38542752195784 5.37840771267137 9.17475083074531 7.43297302365118 2.59979625578436 4.57681878214073 3.76883990120799 3.88480196406123 4.21556192289263 4.37839303496734 4.04222483747601 2.59979625578436 3.96475472443537 3.72731921259944 4.66546249811825 3.80018150959644 5.0026752787536 2.59979625578436 4.6946885984182 4.36794739559068 4.72561108466735 2.59979625578436 3.03747957287136 2.59979625578436 3.2892755442546 4.81037205453548 5.95690974674765 4.00238680465379 5.29330384949535 3.7414389757699 5.39683108559118 4.2196835175066 3.79469870865205 3.88996621266139 3.17618018401525 4.18285928066392 3.14562636105081 3.42897032873693 4.17659936209072 3.69965353536261 3.76550897345009 3.50591962117144 3.05910626361496 3.74821834779386 3.45416095825858 3.86855734942752 3.71897980453619 3.6159717350813 3.34573460342168 3.17865863106762 3.72774205775371 3.56638868567901 3.53367633021917 4.44935965213155 4.62556798199478 3.20150989367274 2.59979625578436 2.59979625578436 3.14710624753656 2.59979625578436 3.51786239715108 4.14732887725575 3.89264417556316 2.59979625578436 3.15767287045227 4.22470455400088 4.02774866745171 3.14215221956444 2.59979625578436 3.13261469345293 4.02754722630839 4.39481134649749 4.07976581432053 4.81845515688266 3.8905141459831 4.11122769213977 3.25631718321301 4.97483715389124 3.88724372928017 3.3860634446461 4.03795126405488 2.59979625578436 3.08587502403935 4.48741398034958 4.34340314449721 5.61131000327497 4.19566382899606 4.71584781498099 5.09155458537436 4.07510579644176 3.44044597459969 3.86144261009251 3.66018967772381 4.86512292878346 3.71829811035671 4.11702790825811 3.16047819545527 3.34487133408656 4.25504589024885 2.59979625578436 3.78557590897218 4.49257375705548 5.93468000405827 3.57959499661178 5.24159536149282 3.20164312672398 3.687134314737 4.44767559266942 3.54296666098036 4.95098280256497 3.91442023250596 4.98509107186237 4.99416496787937 3.44198007858204 4.09850791216332 3.26768129077464 4.25194332968425 7.76558771163153 2.59979625578436 9.15203187677711 7.14628762784184 3.37486818389207 6.11162538852593 3.24980416694994 3.68541532571194 2.59979625578436 5.14889710384552 4.55270191023577 3.67985052110231 5.90551774172528 3.50383966973202 4.37965399763471 3.35977791636333 2.59979625578436 4.09455551695115 3.84068801083756 5.07558246066152 4.49136686158297 3.53203352010553 4.70332573364266 3.75882958048046 4.26509079117812 4.24250336522236 3.09650342821345 2.59979625578436 3.34726718077738 5.35186436261114 4.25648088094145 3.71795681358765 2.59979625578436 3.55429179112453 4.70911467679486 4.11718707303016 3.63524919302644 3.05543704798616 4.22259564920708 4.4085114497395 3.72466056966378 3.58652185827062 4.9345817550415 3.21735999960508 3.79222420763822 3.57995862099293 3.43964218646116 4.95473541638906 3.1944944784519 3.26472095490408 3.30569620533089 2.59979625578436 2.59979625578436 2.59979625578436 5.1720050274348 4.18680186450716 3.53345212500998 3.78379361415949 5.82249562628382 4.23421532300687 3.07216302101005 3.73477065696665 3.47810055175345 2.59979625578436 3.13589593959261 3.92980722099449 3.12551148095829 4.41829612242798 3.07142817417063 4.60511004652497 2.59979625578436 4.58097107882744 4.06898846243676 3.10730057077166 5.54734154022826 2.59979625578436 3.31617825122147 3.1133240832199 3.53231847300873 5.63195177305082 3.77329948475151 3.64502444241967 3.87508178928827 4.27125571353509 3.54399020599517 3.09151528685361 4.50994667846777 3.56431211964338 4.48212124836195 2.59979625578436 3.58892620692437 3.67994191429749 3.35064364855437 3.37541245998031 2.59979625578436 3.97935340636274 2.59979625578436 3.0490669307664 3.25651977128008 3.72925921589969 3.55071511297521 4.56970683727191 3.37602505743054 7.93196884968632 6.38662923106755 4.13339209765861 3.67046185959629 3.90722036148961 7.38552330761069 4.67907735641066 4.42689880353533 5.98135256750394 4.17376676937537 6.59204043029201 6.90536446985746 3.54267748060448 3.6289994566789 3.31341918269739 8.07420447364214 3.11793268627682 4.41511020168577 4.18568621968805 3.48381109612499 6.95464016474883 5.16772321355975 4.96679013221776 3.67543192090741 3.09168813019347 4.2887274049497 3.16597009136717 4.44412585400542 3.3533297151516 3.21993074199792 7.52358005296373 4.85232439919222 4.96978980648915 3.57941440235744 4.2573548079945 6.55976191919322 6.38251968499195 3.56316175631973 3.70599166775626 3.08499272863383 6.26682813132983 5.02281033399736 4.20044154510195 3.12380631914321 3.29025677866774 6.13625084937282 4.14475794596989 3.22721475254557 3.7083712745103 3.33697494199146 4.66683842631845 4.5690373172208 3.58986033417048 4.7303940661142 3.47359458653169 5.24555661723313 3.77863573177652 4.63794035180029 4.35762904392288 3.20381007552223 4.69071298367859 3.48815169625104 4.08935796245677 4.82372784179326 3.71255584249587 5.0726799328725 3.83323305475365 4.1731699238206 3.13403103541172 3.51257235890329 4.3419740746761 4.03278004064671 3.61641427842445 4.47223443463894 4.66454783934155 3.95944833641225 4.23682001680162 4.36617589568498 3.59848267571914 2.59979625578436 3.88775040400341 3.75469696613014 3.20691983770591 4.09463255782793 3.66593204232818 3.77947284841511 4.50829527138142 4.05382240138403 4.40904415968778 6.86573910690714 4.65109338595902 3.1066138352018 5.01076241144309 3.55447539391392 2.59979625578436 4.14425836919207 3.43352024351822 3.52399980726882 4.27613165774428 3.9829196369176 3.75685344036857 5.86088920855913 3.63334554052997 3.39636938341973 4.1396949679635 3.74953314786708 4.28870618140801 3.91168402490604 3.78966341899362 3.86611458455853 3.34656235891387 4.33535225676612 2.59979625578436 3.48471841849718 4.57644638459609 4.52952163641819 3.97395710301078 3.60798097877415 4.49615474992 4.90617423901519 4.45690716772912 7.12497384676401 3.36404641342157 4.78725924436889 2.59979625578436 3.51685704885919 6.79941392281062 5.67328508872027 2.59979625578436 3.448631920834 3.95414086578989 8.0163444174384 3.95439250155381 4.66757617753741 5.21631662540804 3.98502212357155 4.00777204911899 5.72440515974775 3.71664159246952 6.03362999958947 4.12953068130464 6.21674686434991 2.59979625578436 5.59967726685854 3.58630416979131 5.02890370927168 4.30731980806167 6.75363386958511 3.64215591805989 4.16102859088473 3.9798728844889 5.98612509308336 3.6382269395015 3.99482307145611 5.12513350299592 4.56602573046029 4.83743844202498 3.29367264049087 4.34019960570895 4.46914565595974 3.34233340375088 6.64818611003948 4.24434165029672 3.59423054881486 2.59979625578436 3.14662082988331 3.33322949980246 3.93031409519857 5.72128814062563 3.86313458589679 4.19859064216005 3.18649476359596 4.67069328155882 3.09477353892355 3.60314531494957 3.91213386020351 3.5393592086075 3.50979356917955 3.06332944846279 3.99472994152574 4.17090098132727 3.71572355024398 4.03653832587842 2.59979625578436 2.59979625578436 3.38404745483947 3.41735742232595 3.92044577175338 3.13842484873088 3.74225316698286 4.27240337531661 3.61828513834977 3.89472621735193 2.59979625578436 4.21664709689023 5.43284111539091 2.59979625578436 2.59979625578436 4.00606085569079 2.59979625578436 4.15555404853165 3.78781078551315 4.16381393198269 3.57524302608937 3.65661271026855 2.59979625578436 3.48455101835497 3.7584247049036 3.78624797388969 4.42671592107781 4.44153339838353 3.38630181835361 7.72222418514683 4.00254751954432 3.6723757901802 3.79767607714606 2.59979625578436 4.18011297773721 4.30930315358656 3.13594984025197 4.18231982885692 3.7218804815132 2.59979625578436 4.14217509733931 2.59979625578436 4.69656676087727 2.59979625578436 2.59979625578436 3.26704859034321 4.11721293625924 3.63309973265521 2.59979625578436 3.68989894354439 4.1060255636254 2.59979625578436 3.43782853744042 3.85218514393619 4.53365525642745 4.64504393756029 4.14279396513624 8.52167979020775 2.59979625578436 9.10559496676369 7.27825361670485 2.59979625578436 3.58273082408704 4.92250710485192 6.59745613554483 3.79715836338657 4.6336691793727 5.07458601587362 3.71203757707037 2.59979625578436 2.59979625578436 3.86937642451408 5.42876433282826 4.65979967297433 5.42686717921785 4.93498127685016 3.64772177115844 3.84445420496541 3.64298409173955 4.93768036927898 2.59979625578436 3.34260516870939
Manes.02G011600.v6.1 7.14496773470259 5.59714387730944 5.34371942113679 3.94796231805775 3.98544613374799 6.88630151196925 6.11934038136167 5.9772320281179 4.40632380015334 4.47340940067335 7.20791213273401 6.18756591616888 5.55221475469567 4.54430539374415 4.2663614388908 7.37832854519111 5.22554842694862 6.11852994097138 4.06282315022221 5.79450634955375 7.44479422141001 4.5426955421875 5.60967357015906 3.72812292938955 4.67415392566167 7.18758420634621 5.93319073078458 4.49589991298426 4.23901665491107 4.90195430693473 8.0535352366074 5.28387772167909 5.5339826676193 3.7670251772444 4.62583666359672 7.99209406032067 6.20569793328163 5.00942516577332 6.41751682415534 4.18385862921231 7.55595463044506 5.0949950295189 5.82282333388282 3.76574463858324 4.60766517298189 7.72509004320279 5.27671078849363 5.3679800097386 4.69021797241595 4.57319839656107 7.38793928697966 5.12155500431724 5.92157408338167 4.24128925464556 3.96778331297524 7.39420397020748 5.16660728968394 5.56075095872354 5.78219141368792 4.55316832336097 7.6600459761718 4.96916409515582 6.07675083075306 2.59979625578436 4.65589828743827 8.15623047409678 5.51146900760895 5.43902428825675 4.02336069450757 4.4971504729167 7.65108483879706 5.40143394645831 7.12352506977125 4.68113159220027 5.37935167739317 7.3533375565907 4.83809651620105 5.46997198470243 4.34228907366365 4.55973651642721 7.27876420923027 5.84889127767409 5.59956115506066 3.47624966748319 4.67896024049718 8.53530575420808 6.61310951432034 6.48576318756731 4.51686458404098 4.29401906220645 8.63906709117664 5.43236864724738 5.50079663258839 4.67744238628232 5.6713578930303 3.40126091377021 7.27558145711958 4.71758790247091 6.02001000724969 4.003534888344 4.24516827213793 6.79168533387509 5.15022313964825 6.62142488365951 5.89057866898297 3.48751956741113 6.88321704877896 5.0289599154012 5.12969649216067 4.19666228321735 4.47041545539033 7.5101015600625 4.35386370027304 5.4192164921649 2.59979625578436 5.70343134865592 8.16457244819756 4.8628076971288 5.10896708892893 4.75060821551022 4.0845396550124 7.29808600397777 5.38970677792398 6.25335493523671 3.98832669621086 4.25985682996248 7.19874657187928 5.72406380414482 6.80903258845658 3.53930605846071 4.60083115595009 8.03481943742657 5.27756057788689 6.37145537564246 4.45982622027543 4.22400499039403 7.85200044562009 5.24057072596354 5.41898410795591 3.55969412797435 3.35372006124426 8.3322773897947 4.85999741963785 5.84644376817164 5.31527462798214 5.21112789518231 7.63935564178382 4.1709732695979 5.89475087523807 2.59979625578436 4.26548708096564 7.78805583475938 5.30446341013998 5.67843856029751 3.59666499419307 3.26459823700284 6.74870821823881 4.44484277200298 5.80541904404954 4.00442899344656 3.85466741170225 7.80513903780527 4.87980360412655 5.97343638660869 3.71367760018043 4.24470430342269 7.7970668803641 4.97732822626741 2.59979625578436 4.40093373188999 3.86323668388114 7.63860185544366 5.45748106824355 6.23900709182509 5.14331152588462 3.62206049006046 7.4232618501852 5.48274693628759 5.70434441706679 2.59979625578436 5.02529844522341 7.22246640593345 4.62508840467152 6.36262460117934 3.42890958766995 4.40474000062571 8.573251745377 5.85240496631072 6.85961931280455 3.55532333445709 5.17960224148435 6.0935615530391 7.90320581240675 4.57018943810889 6.03128041292857 4.23928452547731 3.67690223879019 7.85085502692329 5.07618812220133 6.80235434406183 3.8816631440205 3.92248848061779 7.55768598709037 4.66700684531536 6.30650810449722 4.08056208543694 3.89857391772217 8.02753827141345 4.28382777374311 6.47205127918834 3.77367409578493 3.8324571021528 6.84238434545167 5.12152224806092 4.74045006321621 4.02406737380187 4.67052870019111 8.09009203270026 6.60127950176366 5.45142031479914 4.47187873262182 5.05040098038399 7.05598940686845 4.97961470852171 6.18226779925619 3.39145816204378 2.59979625578436 7.5710131743311 7.64988531671097 6.2440211289998 3.92259222945498 3.40474794282282 7.77635909547641 4.93555061971203 5.83082493885902 3.64088381960222 4.70786385125785 6.83199501663646 4.88518844973306 5.37783192061473 3.99618073743982 4.50131182707378 7.77147514427185 4.91385659239983 5.15584350776308 3.34894100460763 3.8473302820013 7.36861637030005 4.948177274398 5.43368548990761 3.87897467098637 4.89863105742791 6.69984779041037 5.03466505919278 5.43471844197653 3.9274285819072 2.59979625578436 6.66607393697423 4.67865821570949 5.94290253432776 3.49175676901494 4.19338696921202 7.15920552431871 4.56440659121219 5.71595898103784 3.48326144687435 3.88263538015512 7.35278896449855 5.1503570600856 4.91467353217307 4.27792709263353 4.29189536698613 6.43518175846878 4.69960266016551 5.10032641897663 3.73395067132373 4.58173403299918 6.23259248789457 6.77055656529803 4.2644182074811 5.25968004057833 4.28664776367349 4.04855430503372 6.95088482383921 3.17647007763899 4.67583804167405 3.61318371689964 3.67127404849583 7.01813598703436 4.8393550099836 5.38477821853146 4.01641389620983 4.36794739559068 6.23985773039324 3.50842549389157 4.78986280561987 4.57683443672913 4.49082932183186 7.14673669401555 5.01097748807207 5.67397916226392 3.95677606453254 5.13199097058919 6.45618444392047 4.13506596469816 4.94185724192995 3.14105343535606 4.60536122604007 6.63339911525336 5.19318929829712 5.95317315018279 4.17659936209072 4.92884186129013 6.10929885153207 4.51553293813836 5.48426873536022 3.18526268121318 4.24328468782932 6.13614882665695 3.9547866164985 4.59603085229524 4.67817418399938 4.67358275573768 6.5116393663795 4.86917133686291 5.70557499913915 3.94931479262271 4.43748373388391 7.49953875182939 4.63588079081302 5.31525851583178 3.14710624753656 2.59979625578436 7.3025935894668 4.94218336692193 6.17621792818899 3.07382630850462 4.9604835581982 7.72615974452784 4.95289935935475 5.2824057489796 2.59979625578436 4.47085516108398 7.54963915318477 4.96805884293612 5.95377613832212 3.57861008867875 4.46783336864851 7.14922248559141 5.1702520557419 5.47891860101678 3.97016073246353 4.49095375288385 8.19036810290623 4.78368122139252 5.4804460578919 2.59979625578436 3.06075262526231 6.75815541766033 4.99743162830923 5.01680994664823 3.29631831669058 4.37274783277955 8.58738950043872 5.18418015003517 5.39492736922651 3.84078515354222 4.21497953342451 7.44657142096456 4.67348432871763 5.39606365730362 3.94463142012142 4.25857338935828 4.03356320231503 7.56063794870599 4.6574836981894 5.7029575534233 3.95095103811457 4.61713812446017 7.52719096202487 4.16647940378286 5.45776244952308 4.60078879696553 3.82252380390466 6.79500450895424 4.97398151915739 5.19463010862336 3.9337463391627 4.4376224502626 7.15294494308901 5.20292434317708 2.59979625578436 3.7234396992591 4.03287503074016 7.3674547435156 4.4569336025263 5.77159279077514 4.17688851940337 4.6732343999187 6.88707416542285 4.4598327384866 4.97359512008822 3.29247100215013 4.66874499366527 6.95432693878444 4.4946779916197 4.6103480558841 3.48783170415474 3.9337798867736 7.56936565187289 4.66353599150306 5.80776810023042 3.12339831546568 4.03250768936229 7.13589077073846 5.134616871507 5.24822693916828 3.27550176493931 4.40647631482466 6.36624935760969 4.35224114927104 4.72632994286573 3.71156365949856 4.56316275793654 7.38262022033276 4.03708419267244 5.77896684087083 3.38263384089915 4.61212092128119 6.07348619718548 5.16613482438897 4.86495019502687 3.07202167120568 4.55659914827599 6.81498497355755 4.5319613046056 5.42503981589053 4.11260185598456 4.29697783541083 7.19840330424547 4.37247952724657 4.22842747536237 3.52947891353982 4.52356964847212 7.10916691659828 4.09277527820049 5.41988963819127 3.44841520843695 5.49656357803235 6.34924424676564 4.52251728525248 4.97071587892005 2.59979625578436 3.60331710313577 7.29948386480705 4.30288687413738 5.14998798557586 4.06360059805968 4.796837395876 6.9007775475083 4.22377357729133 5.28862489214248 3.6983488676737 4.82046107892288 6.85185219066502 4.21181239857201 5.08431853959687 3.91918525734912 5.02814532478717 5.95014995385944 7.21448879625326 5.36257211587066 5.48069178746895 3.71231098227117 3.54399020599517 7.13507437503211 4.91613180652812 6.99008763548765 3.58962165796024 5.12904583500468 6.58028823160382 4.74256687448495 5.11155610911027 3.68422999573073 4.50386028970167 6.92394492987807 2.59979625578436 5.21772103731504 3.71885506342396 4.41604625511094 6.25287078161052 4.7049367434093 6.01986187433334 3.8723514461441 3.14554511358825 6.12113992501482 4.57677745591568 5.60495997108278 3.84378557776466 4.22404722437942 5.52966567723615 5.06319320709204 4.30905012490611 2.59979625578436 4.03889162416312 7.3880690209838 4.96961267801057 5.00781296256787 3.0992041201342 4.01568486327031 6.67738924187315 5.21060188250903 5.74704324704108 3.52325764568153 3.98130496223531 7.41054671519432 5.27870691374734 5.5958977322544 3.22666753937026 3.94615840815916 7.6205157984503 5.85828789399669 5.5774737032671 4.2166985514361 4.80435164159238 6.27499160378561 5.85685494936896 4.87136434773359 3.30442840010922 4.37513677180065 7.26242840102132 5.10621168726121 5.19899287258459 3.36940304494811 4.3634985486057 7.65758916018581 5.03721557386411 5.19351441329518 3.20643697917781 3.63770880969205 7.05503417588977 4.68546670263117 5.67334345053647 4.15880439107754 2.59979625578436 7.01792732655977 4.90015733021138 6.00633986940697 3.91040234522286 4.36507479805421 6.37380596660998 5.00453041978863 5.71132735590573 3.57562914998343 4.70797765147888 6.9259927798331 4.73161838535185 5.76943540580786 2.59979625578436 3.83323305475365 7.04750139664799 5.07622333736026 5.5558920389198 2.59979625578436 4.29456170525929 5.64607064471495 6.8615961824854 4.51636453819089 5.12489302650592 4.55978967250782 4.22722388957589 6.51286250022337 6.24443676743365 5.14633944165104 3.63802504669685 4.03768077184493 6.61437336545289 5.14287709749414 6.05326205295819 4.38275651510986 3.46235777925282 6.72540453817589 5.17683935183311 6.69175159883802 4.97085482109708 3.74825229684631 6.49459079632257 5.34292834046591 4.14425836919207 4.00751307854826 4.36733283882087 6.91227025285334 4.88680374954141 5.25960918012249 3.53953527174762 3.63334554052997 7.28490772504024 3.81388730747409 4.79954047840938 3.61072093684214 6.96057419218833 7.92594109989641 5.26866115839926 5.36192505684413 3.37588687910859 4.86360446955157 6.80483709694406 4.51790326001215 5.61653492737905 3.83756148430802 4.79470880971424 7.89304286199397 5.34763235940942 6.21000490843862 4.61042826817164 3.99173403407987 7.07890023717979 2.59979625578436 5.54847006950099 3.62814463980205 4.48344017446927 5.95113905377144 4.60227010538571 5.75397291745108 3.65620036502695 4.81045415813219 4.98147420527033 5.21631662540804 5.6611283470594 3.86843224215505 4.98574003949392 6.10560031441843 5.3019577835399 5.42096030094358 4.20011875794382 4.54103860342297 7.40677840972683 4.9812605270716 4.40711821045092 3.78571618747852 4.64829434417182 6.86360257397726 4.90132963688516 6.05786217335646 4.58314626098633 4.61836078385238 7.29058176052532 5.1705342993859 4.86168534868001 3.41195457515195 5.14515795512716 6.25334377415019 4.67913459975088 4.9762115374358 3.78404001195677 3.86994420186815 5.81796051232375 5.66832519039415 6.21346120053255 5.13290115614825 5.01455920841662 4.4039317439758 6.60884683765937 4.67316859480583 5.06111020858059 3.8602790392649 3.87399547710154 7.01511238268369 5.2060182417974 5.76834406960226 3.6450638254242 3.87462970414381 7.225364422555 4.22471582153861 5.42733157651893 4.35620215271239 4.70195386256364 6.56946567014545 4.90035361342645 5.34740123736852 4.59800608212317 4.80239419645407 6.88173747005413 4.78645600984434 5.63502175567244 4.23867587591997 2.59979625578436 6.37259375182117 2.59979625578436 4.20728187979744 5.96501318606564 4.17830683294313 7.22913399110908 5.14292747519033 5.03311407758417 3.48505988337832 4.95843187937587 7.14057252526346 5.14137744128537 5.90037843131118 3.64140864338203 4.18209959902083 7.25416391381591 5.10232913858555 6.12451343871126 3.43229267361625 3.79786838197514 7.01516277011268 4.57642854880915 5.22670699407402 3.95303294201769 3.84185510846805 6.87867428119049 5.13945296848105 5.58458055437475 3.73922672233274 4.14217509733931 7.18837373277825 4.59295172054696 5.41468417063601 4.12042476517458 4.43605648542098 7.12630248525038 5.29690872286535 5.88096493233002 4.26987185809531 3.29759367244079 5.91864485320205 5.00055228320798 4.96376987779358 4.53365525642745 4.18456146236112 6.90935468541807 4.74165504128939 5.61088024143791 3.61108609015459 4.95825064108385 7.22069675330299 5.71053916974788 5.30832404336092 4.33021982899641 4.38281063084542 7.20721859916878 5.47319014189471 5.375709202504 3.28072078774946 6.20841279038599 7.59661851626706 5.21964347542784 5.97583856876311 4.57343399013619 4.81375502839785 7.04591794498875 3.84445420496541 5.3281225123561 3.65652674798494 4.439163874926 4.4561292997115
Manes.02G011700.v6.1 2.59979625578436 2.59979625578436 2.59979625578436 2.59979625578436 2.59979625578436 2.59979625578436 2.59979625578436 3.11445218865464 2.59979625578436 2.59979625578436 3.05243133298284 2.59979625578436 2.59979625578436 2.59979625578436 2.59979625578436 3.38469515100924 3.35405828690082 3.80123086013542 2.59979625578436 2.59979625578436 3.46069714102254 2.59979625578436 2.59979625578436 2.59979625578436 2.59979625578436 2.59979625578436 2.59979625578436 4.70452421283625 2.59979625578436 2.59979625578436 2.59979625578436 2.59979625578436 3.17378617670681 2.59979625578436 2.59979625578436 2.59979625578436 2.59979625578436 2.59979625578436 3.27237941274458 2.59979625578436 2.59979625578436 2.59979625578436 2.59979625578436 2.59979625578436 2.59979625578436 3.44390932706295 2.59979625578436 3.81420554761704 2.59979625578436 2.59979625578436 2.59979625578436 3.06715486812035 2.59979625578436 2.59979625578436 2.59979625578436 2.59979625578436 2.59979625578436 3.32378826321993 2.59979625578436 2.59979625578436 3.25634658216568 3.13655648183482 2.59979625578436 2.59979625578436 2.59979625578436 3.14237346324655 2.59979625578436 3.19194094230314 2.59979625578436 2.59979625578436 3.20611898545288 2.59979625578436 2.59979625578436 2.59979625578436 2.59979625578436 2.59979625578436 2.59979625578436 3.06039705082243 2.59979625578436 2.59979625578436 2.59979625578436 2.59979625578436 2.59979625578436 2.59979625578436 2.59979625578436 2.59979625578436 2.59979625578436 3.06043028247974 2.59979625578436 2.59979625578436 3.24973940342139 2.59979625578436 3.11194123837751 2.59979625578436 2.59979625578436 2.59979625578436 2.59979625578436 2.59979625578436 2.59979625578436 2.59979625578436 2.59979625578436 2.59979625578436 2.59979625578436 2.59979625578436 2.59979625578436 2.59979625578436 2.59979625578436 2.59979625578436 3.75168329550666 2.59979625578436 2.59979625578436 3.39370563949478 2.59979625578436 2.59979625578436 2.59979625578436 2.59979625578436 3.50961898163241 3.45406892818204 2.59979625578436 2.59979625578436 2.59979625578436 3.13872541349518 2.59979625578436 3.58497213633413 2.59979625578436 2.59979625578436 2.59979625578436 2.59979625578436 2.59979625578436 2.59979625578436 2.59979625578436 3.42111300273466 2.59979625578436 3.0891275296357 2.59979625578436 2.59979625578436 2.59979625578436 2.59979625578436 3.61876043141201 2.59979625578436 2.59979625578436 3.41213166059614 2.59979625578436 2.59979625578436 2.59979625578436 2.59979625578436 3.16768203400873 2.59979625578436 2.59979625578436 2.59979625578436 2.59979625578436 3.73412781064583 2.59979625578436 2.59979625578436 2.59979625578436 2.59979625578436 2.59979625578436 2.59979625578436 2.59979625578436 2.59979625578436 2.59979625578436 2.59979625578436 2.59979625578436 2.59979625578436 2.59979625578436 2.59979625578436 2.59979625578436 2.59979625578436 2.59979625578436 2.59979625578436 2.59979625578436 3.13618426178944 2.59979625578436 2.59979625578436 2.59979625578436 2.59979625578436 2.59979625578436 3.11361203837832 2.59979625578436 2.59979625578436 2.59979625578436 2.59979625578436 3.02883382542909 2.9940602321428 2.59979625578436 2.59979625578436 4.05133681080587 3.04936763595227 2.59979625578436 2.59979625578436 2.59979625578436 3.21599979350751 2.59979625578436 3.04160865887499 2.59979625578436 2.59979625578436 2.59979625578436 3.13848911460483 2.59979625578436 3.01337418459523 2.59979625578436 2.59979625578436 2.59979625578436 2.59979625578436 2.59979625578436 2.59979625578436 2.59979625578436 3.82921676435143 2.59979625578436 2.59979625578436 2.59979625578436 2.59979625578436 3.4134412798777 2.59979625578436 4.03505488819131 2.59979625578436 2.59979625578436 3.87957555546561 2.59979625578436 3.20006221402401 2.59979625578436 2.59979625578436 3.38420121746441 2.59979625578436 3.73288062577153 2.59979625578436 2.59979625578436 2.59979625578436 2.59979625578436 2.59979625578436 2.59979625578436 2.59979625578436 3.12315809278075 2.59979625578436 3.35832488643014 2.59979625578436 2.59979625578436 2.59979625578436 2.59979625578436 2.59979625578436 2.59979625578436 2.59979625578436 3.26181179846843 2.59979625578436 2.59979625578436 3.13246240288098 2.59979625578436 3.21070493893527 2.59979625578436 2.59979625578436 2.59979625578436 2.59979625578436 2.59979625578436 2.59979625578436 2.59979625578436 2.59979625578436 2.59979625578436 2.59979625578436 2.59979625578436 2.59979625578436 2.59979625578436 2.59979625578436 3.19556340470997 2.59979625578436 2.59979625578436 3.48326144687435 2.59979625578436 3.40605524568637 2.59979625578436 3.53813335035016 2.59979625578436 2.59979625578436 3.14632375028407 2.59979625578436 2.59979625578436 2.59979625578436 2.59979625578436 2.59979625578436 2.59979625578436 2.59979625578436 2.59979625578436 2.59979625578436 2.59979625578436 3.30150379084556 2.59979625578436 3.02532496867072 2.59979625578436 2.59979625578436 2.59979625578436 2.59979625578436 2.59979625578436 2.59979625578436 2.59979625578436 2.59979625578436 2.59979625578436 3.03747957287136 2.59979625578436 2.59979625578436 3.18590979373873 2.59979625578436 3.38877233985551 2.59979625578436 2.59979625578436 2.59979625578436 2.59979625578436 3.45643796967227 2.59979625578436 2.59979625578436 3.22373713132186 3.14562636105081 3.19008785338756 2.59979625578436 2.59979625578436 2.59979625578436 2.59979625578436 2.59979625578436 2.59979625578436 2.59979625578436 2.59979625578436 2.59979625578436 3.76560242009159 2.59979625578436 2.59979625578436 2.59979625578436 2.59979625578436 3.07280994667388 2.59979625578436 3.08857273903009 3.90959303116827 2.59979625578436 4.42563555826861 2.59979625578436 2.59979625578436 3.25434752792638 2.59979625578436 2.59979625578436 2.59979625578436 2.59979625578436 3.6587341302309 2.59979625578436 3.78599847187112 2.59979625578436 2.59979625578436 4.43937779671944 2.59979625578436 2.59979625578436 2.59979625578436 2.59979625578436 4.11122769213977 2.59979625578436 3.25721121744889 2.59979625578436 2.59979625578436 4.24023921976887 2.59979625578436 4.00832722349329 2.59979625578436 2.59979625578436 2.59979625578436 2.59979625578436 2.59979625578436 2.59979625578436 2.59979625578436 2.59979625578436 2.59979625578436 3.66018967772381 2.59979625578436 2.59979625578436 2.59979625578436 2.59979625578436 3.03313128025029 2.59979625578436 2.59979625578436 2.59979625578436 3.66154325580684 2.59979625578436 3.00618426518796 2.59979625578436 2.59979625578436 3.09522200693535 2.59979625578436 2.59979625578436 2.59979625578436 2.59979625578436 3.86853489763726 2.59979625578436 3.62430159717881 2.59979625578436 2.59979625578436 3.12273955512324 3.13906168656558 2.59979625578436 2.59979625578436 2.59979625578436 2.59979625578436 6.11162538852593 2.59979625578436 2.59979625578436 2.59979625578436 3.52286694781948 2.59979625578436 3.54039886021135 2.59979625578436 2.59979625578436 4.63861677249876 2.59979625578436 4.28079282277433 2.59979625578436 2.59979625578436 3.99316513009854 3.27040979766199 2.59979625578436 2.59979625578436 2.59979625578436 3.52428154965526 2.59979625578436 2.59979625578436 2.59979625578436 2.59979625578436 2.59979625578436 2.59979625578436 4.02150852666329 2.59979625578436 2.59979625578436 2.59979625578436 2.59979625578436 3.78744223106535 2.59979625578436 2.59979625578436 2.59979625578436 2.59979625578436 2.59979625578436 2.59979625578436 2.59979625578436 3.30108436898664 2.59979625578436 3.67439298428735 2.59979625578436 2.59979625578436 2.59979625578436 3.30569620533089 2.59979625578436 2.59979625578436 2.59979625578436 2.59979625578436 3.42271491525921 2.59979625578436 2.59979625578436 2.59979625578436 2.59979625578436 2.59979625578436 2.59979625578436 2.59979625578436 2.59979625578436 3.13589593959261 2.59979625578436 4.11506731918885 2.59979625578436 2.59979625578436 3.19755199553219 2.59979625578436 3.98869882373956 2.59979625578436 2.59979625578436 2.59979625578436 3.19560163765469 2.59979625578436 2.59979625578436 2.59979625578436 2.59979625578436 3.19855137885276 2.59979625578436 3.01490231394773 2.59979625578436 2.59979625578436 3.29190677361545 2.59979625578436 2.59979625578436 2.59979625578436 2.59979625578436 3.1782393393218 3.23299208811065 3.35064364855437 2.59979625578436 2.59979625578436 2.59979625578436 2.59979625578436 3.23264526912839 2.59979625578436 2.59979625578436 2.59979625578436 3.30170228463906 2.59979625578436 2.59979625578436 2.59979625578436 3.2027230823485 2.59979625578436 3.14868655853493 2.59979625578436 2.59979625578436 3.32965303865418 2.59979625578436 3.33126977399767 2.59979625578436 2.59979625578436 3.91144660684014 2.59979625578436 3.46951039942522 2.59979625578436 2.59979625578436 2.59979625578436 2.59979625578436 2.59979625578436 2.59979625578436 2.59979625578436 3.29891955515538 2.59979625578436 2.59979625578436 2.59979625578436 2.59979625578436 3.67724799383265 2.59979625578436 3.03997188674666 2.59979625578436 2.59979625578436 3.16031210264774 2.59979625578436 3.0356971867682 2.59979625578436 2.59979625578436 3.56316175631973 2.59979625578436 3.28280950206751 2.59979625578436 2.59979625578436 4.6323651199473 2.59979625578436 2.59979625578436 2.59979625578436 2.59979625578436 2.59979625578436 2.59979625578436 2.59979625578436 2.59979625578436 3.04131369721671 2.59979625578436 3.11791344840348 2.59979625578436 2.59979625578436 2.59979625578436 2.59979625578436 2.59979625578436 2.59979625578436 2.59979625578436 2.59979625578436 2.59979625578436 3.2492902597039 3.00173983477685 2.59979625578436 2.59979625578436 3.4698560644291 2.59979625578436 2.96285904255512 2.59979625578436 2.59979625578436 3.43541259642055 2.59979625578436 2.59979625578436 3.62916982662284 2.59979625578436 2.59979625578436 2.59979625578436 2.59979625578436 2.59979625578436 2.59979625578436 2.59979625578436 3.37185434725751 2.59979625578436 2.59979625578436 2.59979625578436 2.59979625578436 2.59979625578436 3.10783858502086 3.08382354620843 2.59979625578436 3.18528064700602 2.59979625578436 2.59979625578436 4.24806133106292 2.59979625578436 2.59979625578436 2.59979625578436 2.59979625578436 2.59979625578436 2.59979625578436 2.59979625578436 3.39636938341973 2.59979625578436 3.63333843188727 2.59979625578436 2.59979625578436 3.45273288614406 2.59979625578436 2.59979625578436 2.59979625578436 2.59979625578436 3.23035530106182 2.59979625578436 2.59979625578436 2.59979625578436 2.59979625578436 2.59979625578436 2.59979625578436 2.59979625578436 2.59979625578436 2.59979625578436 3.93866419911265 2.59979625578436 3.0640794104873 2.59979625578436 2.59979625578436 2.59979625578436 2.59979625578436 3.66355359323633 2.59979625578436 2.59979625578436 2.59979625578436 2.59979625578436 2.59979625578436 2.59979625578436 2.59979625578436 3.39912989984874 3.25815219576688 3.13092838849174 2.59979625578436 2.59979625578436 2.59979625578436 2.59979625578436 2.59979625578436 2.59979625578436 2.59979625578436 2.59979625578436 2.59979625578436 2.59979625578436 2.59979625578436 2.59979625578436 2.59979625578436 2.59979625578436 3.09747954102011 2.59979625578436 2.59979625578436 2.59979625578436 2.59979625578436 2.59979625578436 2.59979625578436 2.59979625578436 3.41695097319566 2.59979625578436 2.59979625578436 2.59979625578436 2.59979625578436 2.59979625578436 3.86313458589679 2.59979625578436 2.59979625578436 2.59979625578436 2.59979625578436 3.47295221299192 2.59979625578436 2.59979625578436 2.59979625578436 2.59979625578436 2.59979625578436 2.59979625578436 2.59979625578436 2.59979625578436 2.59979625578436 3.48927214962142 3.38404745483947 3.51092015828471 2.59979625578436 2.59979625578436 3.07631577613061 2.59979625578436 2.59979625578436 2.59979625578436 2.59979625578436 3.68852467857154 2.59979625578436 3.76430622490982 2.59979625578436 2.59979625578436 2.59979625578436 2.59979625578436 4.07961686378241 2.59979625578436 2.59979625578436 3.81162879428818 3.32449490963803 3.23023422384682 2.59979625578436 3.059035661787 3.52149089330638 2.59979625578436 2.59979625578436 2.59979625578436 3.6772290110141 2.59979625578436 2.59979625578436 2.59979625578436 2.59979625578436 2.59979625578436 3.35379231418697 2.59979625578436 2.59979625578436 2.59979625578436 2.59979625578436 2.59979625578436 2.59979625578436 2.59979625578436 2.59979625578436 2.59979625578436 3.58508707760162 2.59979625578436 2.59979625578436 2.59979625578436 2.59979625578436 2.59979625578436 2.59979625578436 2.59979625578436 2.59979625578436 2.59979625578436 2.59979625578436 2.59979625578436 2.59979625578436 2.59979625578436 2.59979625578436 2.59979625578436 2.59979625578436 3.76316945312276 2.59979625578436 2.59979625578436 3.48658342951114 3.14365100473681 2.59979625578436 2.59979625578436 2.59979625578436 3.29381410174513 2.59979625578436 3.0292052725966 2.59979625578436 2.59979625578436 2.59979625578436 2.59979625578436 2.59979625578436 3.08078529881836 2.59979625578436 2.59979625578436
Manes.02G011800.v6.1 7.24919342640701 7.18212255198196 8.0202449982488 6.22958717943272 6.75957610078503 7.3646104087583 6.69644271469431 7.85204838899767 7.5025399487008 7.45146709869532 8.32210634193991 7.66765445206599 7.71167189588868 7.14807564394515 7.50767085612242 7.68621870672279 6.44512907216471 7.22797717981383 7.02164321140118 7.53528641589821 7.47218282057929 7.04206072835692 7.95153854765305 6.3752435646379 6.91864222871628 7.90975550805617 6.59804769964949 5.42915965124506 7.17614621204527 7.2511233110003 7.50763287693224 7.07725874796954 7.99465496660685 7.45365930811834 7.57169006948092 7.250747555778 6.89748463433748 7.48782275092375 7.68980749111645 7.34506364541751 7.8053924788662 6.75299262246732 8.12767852641618 6.80873449471088 7.30378531268881 7.83717670712301 7.05978374706612 7.00502794500162 7.42177780163976 7.38053343401799 7.42077736455728 7.3799331188273 8.62862228365232 7.11342375737012 7.62118749197369 7.95723274857827 6.91157884810353 7.47528736932995 6.57218780017272 6.76955791288523 8.85064601600664 7.17283070178937 7.95265671733261 6.32364397525139 8.08236022655411 8.11165433265279 6.95708091741911 7.54652214559174 7.50336973305086 7.13434503040398 7.7851524668502 7.16101120790641 8.05690443073268 7.1951315606854 6.36759454527045 7.95322270487362 6.75313954697141 6.80090998561518 6.39815666910512 7.18105697172043 8.38768126319742 7.51967126743051 7.23457015062973 7.01675914764464 7.39773952375974 9.50954002891903 7.44702248855327 7.59004301927499 6.3811598623805 6.75755639923784 8.07547637512262 6.88480989548556 7.71664612373014 6.75347442773739 7.41062436086895 6.8269453420701 8.98001917402934 6.79452295910214 8.81429557127401 7.27796331797554 7.06672922257383 8.75621888013321 7.17659592425177 8.73951838172488 7.48616720744387 7.34603378166482 8.67013904798419 7.41652180688566 6.79572481253254 7.84365647295778 7.06595321101677 8.03021726891434 7.05204062592584 8.39012813732882 7.41172583796575 7.71403616257002 9.03265203681195 6.27237022600934 7.22550084607296 6.62376811535103 6.88665943693905 8.31851254663261 7.16328456378563 8.29764698870731 7.3527974420789 7.50786197529565 8.37277236775059 7.04061977505207 7.41219226886551 7.07933609265847 6.7033623265825 7.7535680651532 6.77097280104619 7.74640067352406 7.99191654167894 7.24374261977116 7.86680374272999 6.60255158118088 7.048808953687 6.05144530118878 5.9620710846464 8.09510926721557 7.09403316402414 8.56099717345781 7.75504220940216 7.94610731572509 7.70666904531191 7.35555419955317 8.54281160682608 8.1347692994791 6.75475626761583 8.14058126890528 6.8262701696359 8.61890433356358 6.42585291491078 7.09777712014942 8.41075955813872 7.27623447180959 7.53225901966831 7.07248012185221 7.02244731089858 7.97190823872644 7.3104644414295 8.64287804025003 7.08956329618245 6.96657860633069 7.6643843436484 6.96753208476734 6.92228915010659 7.16051638556494 6.80563872413328 7.91193233215129 7.21141796383429 8.62020880064265 8.14271760448169 7.39252276284554 8.03297141293513 7.33177793087797 7.86931544217091 7.3090586589855 7.41155419706555 8.10846655966398 6.70216509028251 7.7275139480062 6.56322333234751 6.99131504272218 7.18300769667425 6.97466955793638 8.83583042982924 7.23193187051388 7.88266829320868 8.9848503855291 7.09347189910112 7.23948882442958 8.0574616229435 7.28593800424559 7.10686324876651 6.70205013619643 6.51674333149095 8.15158312543598 6.59106629954742 6.39680747847156 7.06871670410798 6.73634281285336 7.85611110623112 6.89044172323634 7.05899000957777 7.14566889735158 7.14876187655969 8.30588526462959 7.19462054561254 7.17281559553574 7.10405747762471 7.02858710282104 6.99163258623757 7.56052472264103 7.47779396814063 6.83893171137457 7.99558212211074 7.33522331872202 7.94991532429942 7.26684690360837 7.05598940686845 6.32377406103138 7.49579196060779 6.92256451124904 7.68182931088884 7.22268224378934 6.22104387466086 7.78582493642982 6.08440891560507 6.87873013836318 7.57120267615781 6.72729485269868 6.9952534277976 7.57552167818875 7.45897296923177 7.97745886655496 6.98841167849838 7.64549986042164 6.59136272094771 7.0253699678797 7.78003334205417 6.96903102285985 7.50554630758643 7.34289997141374 7.13071409066618 7.66403127439139 7.82835904445052 7.75602457721722 6.5142267404333 7.02454176306907 7.58784336880212 6.79627557157142 7.72406267770971 7.24696797554779 6.32025749464405 7.46098768936465 6.87205197407889 7.5573782057326 6.69849083644137 6.6943764541552 7.86547163804147 7.03165294689929 7.44099371737678 6.85519500619287 6.83476343719807 8.16461422177064 6.97197085868226 7.19642680551989 6.88763702755408 6.96147860597212 7.97915124086239 6.77967727068328 7.31427975266424 7.40634160628215 6.83804807757469 7.66267552725394 7.66034782877431 7.2908870533969 7.78826417602483 6.97349449726781 7.10957843280223 8.16840105898224 6.99612320763226 7.12809236681924 7.25629682593752 7.20639878469315 7.98562821127808 6.93666800041411 8.1289059592121 7.08659414303419 7.20652491354807 7.60226290717726 7.3009056737946 7.92511179043194 6.71066732841003 7.34145633967711 8.06943758588931 6.89297691938315 7.75343842363993 6.72451843040988 7.04213803699904 7.48826266903341 7.43488740764866 7.52897065297179 6.93459112621965 7.36512907894462 6.8938068107626 6.88345000510051 7.68238411617988 7.3235750616103 6.81607189721714 7.9482434767034 7.05448438125607 8.35223076455035 7.45840933361112 6.71146899244381 7.60273779030481 6.96528023298281 7.6208653201107 7.61371861081805 7.22266776248671 7.73534853055553 7.08885783951137 7.61499841340984 7.39852843142313 6.9403753787131 7.96283447374017 7.117462873278 6.84782409414498 7.53813222414012 8.11300784066825 7.79054970908689 7.88847892291392 7.73555645775268 7.1560154529491 7.12344786126832 7.8381357824167 7.09122696254819 7.27535585491949 7.37497942076966 6.91333043733784 7.46006680146065 7.00134409994797 7.72208127009252 6.9391704371896 7.34781749570708 7.77510828175534 6.75769352352535 7.67277583599957 6.68807097538268 6.73913245712196 7.57500741182506 7.2274357063678 7.17546325527518 7.17585936838404 6.60366629619246 7.79343438382033 7.14290107520224 8.19443184999102 7.69455933958254 7.06553038447149 6.52633455571468 6.52978935850292 7.38716879905818 6.40623032684685 6.50166592855163 7.20722659513581 6.88799396014679 7.13755299929712 6.71096684250546 6.64716463676073 6.91667671505927 7.77955519689303 7.10983720349488 7.65985628255727 6.95732372606572 6.36319232037292 6.98434896742629 6.94267241637826 7.32585900027783 6.5866312147937 7.49048168945496 7.44295147201573 7.26201695919529 6.90927419720781 6.56037152151395 7.3806114178682 8.17090004717995 7.36880703804072 6.8664971313568 7.18544582007306 5.21305027915354 7.5091870774325 7.33576402550419 8.24606626985585 7.13111944362864 7.19384570064147 7.50282003358478 7.59012333762584 7.26079079337918 6.76354061337381 7.20100319580282 7.41512431593263 7.01970109302696 7.36564878791132 7.11960713472286 6.72176627091222 7.82409876076735 7.75482830213549 8.55814298535901 6.80606855249336 7.28320985377415 7.71610188581476 7.50574253903868 7.82507145733663 7.10648437722191 7.25256902753938 7.52717525430423 7.7923259185362 7.41031393912998 7.11420399891928 7.26300497846955 8.32803495355115 7.76066202092534 8.21776967954615 7.73987810678761 6.88549763326845 7.84788149578032 7.61782768548334 8.21322585307346 7.02737160757196 7.5921134487527 7.94078298471438 7.0864307403168 7.74210639031916 6.6993520264656 6.52621134013548 7.41360356463799 6.914496524751 6.71720739150119 7.80100308887856 7.16875571149964 8.2340812106697 6.9157428257947 8.85856116397384 7.48553316997417 6.82414450158028 8.11950921711125 7.69588410966289 8.92471996300817 6.90156842870409 7.67884333386953 8.37170809522317 7.42134821003561 7.85114292295175 7.06777466182653 7.5273648300868 8.12449018069292 7.25345370301835 6.96180626521689 7.273007219646 6.98046289860824 7.81068741601907 7.31021950757697 7.89341991410311 7.25883262670958 7.38599677274967 7.79029251606293 7.99776390203664 6.75712510284736 7.53730874050757 6.81418513098052 6.59909223056589 7.78794983033968 7.35106130683125 8.47197774465445 6.65502207423821 6.68676634719675 7.9485646966624 7.0147254062647 7.55016441646536 7.13118137483803 7.26481492468754 7.20346579453489 7.27823117401745 6.82953135451954 6.80058502382242 7.08920990603589 8.62641231973504 7.34547208181452 8.26684956256692 7.3016924757458 7.57754505361452 7.81850909597379 6.41078241457719 8.28628280550349 6.83771235443169 7.1492855260788 6.65118812132478 6.70496041328266 6.3241307757585 6.87025104871783 6.52273848465012 6.66087907940432 7.07912189783199 7.45446397639712 6.30668120568346 7.66118381014357 7.79965170704049 7.46111040505739 8.11141595400768 7.19331930624027 6.6437620640517 7.33462874452938 6.82714113149607 7.54116102078053 7.24220735861106 7.12437362626002 7.44378940885597 6.62753310779483 7.72883523485498 6.55577752951128 7.23598577056008 7.42027456520943 6.86237711014062 7.34886786241917 7.63859385005011 7.4948306510347 7.42452924229995 6.66633832949755 6.88755996228544 6.80211864511701 6.93639407030093 6.73027811071659 6.81850993908401 8.60692062640742 6.99020786924774 6.8520143730934 7.50755028828473 7.51236531893915 7.86766784668353 7.10270685873891 7.38345373222499 8.05157865451761 6.58951541613111 7.85831716019304 6.87776056005467 6.89186150035577 6.86177401263514 7.45458551659344 8.25395005203469 7.24413174607905 7.98150878377419 6.94452524609041 6.79338493624233 7.82938794574326 6.15773556322873 7.13248694446128 7.022449042386 6.98894958105456 7.8944450500399 7.03846695252669 6.59723771614744 6.74050289264262 7.24362736845253 6.79090429918299 6.95255240772324 7.05916923551333 7.35350809212587 6.81448978066464 6.75554767009865 7.32269651923718 6.77198483310354 6.49440626924582 7.65311663854051 7.19934638331299 8.25283091128939 7.14312145074455 7.17682161282223 7.43850592693243 6.6745391145972 8.66047658412722 6.80175587480287 6.84605767583687 7.53411935057879 7.54000140312792 7.42863693953568 7.19106719544786 7.5465691969436 7.47346204942037 7.63156703950431 7.16466563826556 6.40870939461804 6.68187420752967 7.98672760555201 6.23594936437778 7.41088724705916 7.16622095480691 7.06086096602696 7.04238668997307 6.4870981537045 7.55861421427074 7.21379523870067 7.47236084953465 7.3125693988543 7.2367310750577 7.47872100458625 6.91768652572096 6.44678941596033 6.82273520325157 6.5569389923269 7.51864554485662 7.0005892822045 6.66445690710913 6.91391116880438 7.45168338338855 6.80541763614664 6.41928311096725 7.06500349341665 7.65592411051432 6.70933116827015 6.93253803796855 6.92714560835122 6.98648218984163 7.21844635282894 6.8576167369062 6.8748117516255 6.97181139570085 7.29404192547467 8.48200041613566 6.88779259511333 7.61157838934477 6.70373716741415 7.45753922637554 6.94489795059816 6.27533551894161 7.44527776238335 7.0187379302347 6.77918915815967 7.23526446715128 6.92236599229921 7.71422601350356 6.85165092250074 7.37502498484225 8.0350137674246 6.18616509780731 6.81173720367718 6.76063584670231 7.3525054344612 7.91115278216029 7.04361362855744 7.56394912272797 6.83316881064951 7.13826206233768 7.39830637126457 6.50185653103526 7.47260242374768 6.85617988895238 7.25315597300386 6.93469299793763 7.73728730176659 7.30368223555451 7.39168314182281 7.48799311894898 7.2310729397303 7.3620170638093 7.34253337941217 7.93669828558093 7.092738539362 7.17412756027812 8.34560015725644 7.28936167838984 7.93351239555064 6.78661668067493 7.17129243827715 8.75286877536699 7.15191681098188 7.56511464059441 7.16434455126739 7.0297360722507 7.4491871317649 7.47464314013925 8.25191042865071 6.50620078501071 7.34832326734325 7.99818152184232 6.23808933028928 6.12848781740831 7.50534565712691 7.014896476442 7.7157928998838 7.24368457609065 7.95216548872084 7.40679839281776 7.27471961229469 7.87834013288747 7.37978121547907 8.09322472807044 7.34745312748357 7.86871014627929 8.14621975230008 6.96334689207727 8.03460258897309 7.25733289765744 7.38221403306745 7.61543047089554 7.25495822366097 8.34490010196309 7.23550740014717 7.11338780826449 8.06476664340519 7.03918846383174 7.84430168388792 7.40594861279082 6.70174251973255 7.11576763627235 6.68801762354355 7.69832946577183 7.25697074183747 7.27712632172318 7.55668818131311 7.44428080042494 6.98489422194358 7.36029077852151 7.58468443556939 8.67099490883055 7.27549848008299 7.02414040482056 6.77047197662722 7.6080179889401 7.51547225615164 6.81233911691242 7.63973812374382 6.72642269159348 7.15796559400661 8.75049524266857 7.14483470581546 7.50066029957994 6.7372559704919 7.18039516922635 8.48009431055114 7.00727479201919 7.71880180563519 7.39859048272336 8.32777448384212 7.86367516413952 7.51913563441422 7.8589824777604 7.27382726073446 7.44269527749296 7.31971589509141 7.06477685005374 7.66603182879456 7.18831078302157 6.64904996146257 6.61468120512108
Manes.02G011900.v6.1 5.0067915418599 6.0690980274649 4.14266410568449 4.03424083610899 3.77170475060078 5.7109077423902 5.12839658268854 5.10630052786658 4.78737119458946 5.83677776594696 5.53054114029116 4.94336693078811 4.93990842682385 5.01313701025272 5.36927462483734 6.10007811478752 5.52591011454621 5.24297715705908 4.19025221252293 6.6786220925879 5.80569526287965 4.90882895067462 5.1383277195669 4.25687274181446 7.93232460973388 5.89570691401315 4.21443061264207 7.05012321656245 5.12983666350516 4.85971143077282 5.3893385597636 4.10758410181633 4.6583968099585 4.1156567015998 4.08643227781096 5.74053858594345 4.50824471702389 5.00942516577332 5.76495823724127 4.2613320226964 5.47305191077711 5.95280939408595 4.70602977151372 4.52794582638383 8.03260423661261 5.75883219458193 4.15555752462447 6.50744170375 4.13694463208271 5.91761695473228 4.70718322489724 3.62754700466668 3.75398817394522 2.59979625578436 5.58660485123634 5.68725359265239 5.10091965252782 4.92609812722825 4.43497640120637 7.03949748927947 5.63526289035306 3.97542699658481 4.49744239071811 2.59979625578436 3.92148645828723 5.70585840939263 3.84012865035944 5.2103345313961 4.43422888313979 6.25530087693984 5.08136601960014 5.25926273635144 4.65078910362754 4.68113159220027 4.96354976747314 5.12675459012604 5.2402170030393 5.93966093900805 2.59979625578436 5.21613380655787 4.7968654299255 4.95685305881745 5.50804378741125 3.99780643507152 7.14693836941862 5.19361687053996 4.45799713000064 6.15870366335677 3.32102698974581 3.34481372870052 5.88386450769237 5.01157074596227 4.75346257377948 3.89410639616326 2.59979625578436 4.70432087290489 5.01789376860981 4.41331555711298 4.03707421245398 4.44069376964802 6.70421844371682 4.9037343983374 3.71636582594103 5.16879144405361 2.59979625578436 7.60224077448631 4.91759694717717 4.60852352631891 5.06318811697046 3.86035663684186 4.7873606548256 5.3700211564246 3.91058918117296 5.10247440094135 5.67228931414433 4.59493369511658 6.01605751962847 5.13546192620225 4.77578619279045 2.59979625578436 3.08797719378391 5.05616975798648 4.11306214794007 4.11704435217266 4.15154498785245 3.52116708325194 4.56989291873397 4.16271700762375 6.41996321285578 4.3942609594656 3.76867498495514 3.9875246848918 4.16059130511255 4.33331162196214 5.32506524222314 4.39505529182034 5.35731430249694 3.9230630824469 5.33514986162248 3.55969412797435 3.97383814086129 5.05384086766367 3.39336865034197 3.72579040141197 3.90058543834958 4.03164675822972 4.69655971859307 3.69430075694107 4.33360786760461 4.9128248976036 4.26548708096564 5.99581453360616 4.1091360952405 3.79742700943034 4.3474163313561 5.19652703826257 3.98002620939454 3.02884003678921 4.2877942637061 3.11353869906184 5.14988477498699 4.92183962772505 3.51663380570461 4.53584095163051 3.16701331005524 4.10094185763178 4.92804636670753 4.53145890799324 2.59979625578436 4.07450224752122 5.49168247735923 4.69859318032215 4.11713567805442 4.4925751761377 4.39133413139633 4.01811986290264 4.440041055121 3.32270141304433 4.38522121117082 7.3090586589855 5.82212850004872 4.92948490541305 4.03197297879089 4.41514787481182 3.01860929541114 4.04826872496311 6.75557943981901 4.09556639892027 4.37117454433733 4.64354732771275 3.7826380584795 3.8061400388595 5.385844238342 3.88726931389222 4.4471967830178 3.40445174740808 5.45428973847959 5.20070055039348 5.04114490005208 4.38537597365759 3.69283169022679 4.47067328122448 5.70648301001454 5.06216375538327 4.01103896802701 3.61010806293255 5.46360331919023 3.82921676435143 3.64153521949759 3.54787291335831 3.44097522767948 5.49185071499648 5.35483444998436 4.71871825185059 5.95053969257645 3.17753729138824 3.10108304697002 4.6995394071538 4.54549579850851 5.87963919725245 3.5131653356028 4.05452539597857 4.96102544063584 4.16591941682008 4.43102802832132 4.13027688582366 2.59979625578436 5.32415119148683 5.41775509638884 4.54159588000178 3.20780008800332 4.2120425698152 4.87900700298886 4.33189465512214 5.27081693361868 4.26923462383632 6.40008689955283 4.66780110147988 3.43218861185877 4.693421589324 3.5030039551816 5.83362928168784 5.07760166901963 4.39152338898023 4.151738090241 4.63541716919356 5.96936861245517 5.61132123845529 3.84275066011716 4.34626495160161 3.13619888814257 4.20265781854112 4.40439374567307 3.42568183089218 3.74987951151849 4.81366704414057 5.07827029939679 5.15296601957132 3.79301759064037 3.85685271894689 4.10081705829609 4.76175826503807 5.41683692580184 4.35338929364905 4.63253656182687 3.61488002674324 5.65576778228527 5.06039988164898 4.28576520983523 5.23688938188358 3.35931070899168 4.68855062281461 5.36334124293954 3.62863518361895 4.59496259194579 5.27723366380306 6.30471052038907 2.59979625578436 5.05093769552864 3.91582675044796 4.66378788656595 4.35372005426825 4.3042091593446 4.97412694157353 6.23718557010128 4.07457313127724 5.9581123872403 7.97383285982734 5.48008115102998 4.76793294415612 4.25260010426066 5.69841822488248 6.28837914405661 5.58631627317585 4.12736425287806 4.11354435935688 4.57683443672913 4.62937755938923 4.63495191255349 5.04455777291907 3.93524423983696 3.3438924755943 3.53974293861542 4.83184095588576 4.37256202401622 4.64137502853661 4.37219797012337 4.07042310793335 4.74844633147178 4.56976644489755 4.70903145968992 3.67878321099794 3.69965353536261 5.58235014939637 4.99902351738656 4.43124557945812 2.59979625578436 7.75163478667356 5.31995911361373 3.40084265488325 5.26024195889051 2.59979625578436 3.58962556786357 5.10625967904267 3.77327403698529 4.2808596931945 3.77853098325696 3.85883507686872 4.47510783112118 3.94754652835282 5.13239381354223 3.67587378799259 2.59979625578436 6.04771037882484 3.62556512346228 4.50084701900572 4.57206334907205 6.48748004490346 5.12846213750873 4.72670099217931 5.86551710288207 4.54807081784639 5.66405347745645 5.77898310149185 3.72470077920189 4.86439111874292 3.68918697738608 4.0319417234535 5.75788236987989 4.77532747933745 5.56087596144727 3.45815815575599 4.35616953860158 5.78276753463036 4.67039841002996 5.54741830375864 2.59979625578436 3.93985863525357 5.2107441559121 4.99743162830923 5.06097039329998 3.87376483240547 4.1830103381962 5.14706831565359 4.53352446523234 5.65652477388862 4.01938833314167 4.60915991474291 5.04655056127196 4.28632109995484 4.8884237599823 3.49785141248313 3.91103305147773 3.4497260527321 5.33646581049461 5.14434096377525 4.19794633068509 3.87848045794075 5.45724873103883 5.2707174164794 2.59979625578436 4.52718903942389 3.79308868158467 5.7071547152808 5.83744397663788 4.62716322041763 6.06235355268606 3.73802955497561 4.28518843906567 5.17263465874258 4.65734607208577 2.59979625578436 3.45810852995427 4.55720408687157 5.58793236997279 2.59979625578436 4.29567202928019 3.12088499837687 3.62280837559436 5.03685443832671 4.4598327384866 4.25532952395257 4.44869885102738 4.4249266853067 6.12079013598022 4.66129711155231 5.72377979157699 4.0154694072416 5.8871417662582 5.78360267690725 2.59979625578436 5.22283287926391 3.74660929560584 4.89520472779092 5.09722646836517 4.46757164071695 3.96063186544171 2.59979625578436 4.57883113128079 5.44189141938053 3.90931725648276 4.86542509056383 3.39541109862574 4.46991454721405 5.98184073228943 6.2504970628539 5.71995566331532 4.54561795001928 4.73938107554916 6.10655409950761 4.61952493701222 4.59478437881876 4.27831425679672 6.03785808512745 5.6679848402131 4.65552036794231 4.97170202855149 3.15604534493096 4.78154290860551 5.84187419182722 5.24033010797451 5.6014847170216 4.76973448262666 7.00292679014879 5.39463891404313 5.14579174179245 4.80184811350308 5.16693357204516 5.06987449001038 5.10178301650778 4.47748012845996 4.43386630929542 5.45028151127316 4.69908024514783 5.98170837213191 5.24809807605094 5.48127098279922 4.59662499941174 5.11239734598278 5.71687055076583 4.60005831362379 7.65247836173727 3.95952796976386 7.59867952216578 5.50632261006326 5.18107309086679 4.14348170227437 3.32230035878917 4.86895165137084 4.79313471766151 5.4278509736566 3.9617972396281 4.98563300482467 4.27125571353509 4.89342327829361 4.76146550502323 3.8992686649575 6.3570886062725 3.76236799639634 5.93393817921789 5.52012933086876 4.87087834565377 5.89160579867317 4.33438027319354 5.05466325653301 6.3824140938464 2.59979625578436 5.09428841340334 4.70314904124276 4.29530711606014 4.60057766972549 4.56970683727191 4.31187358668697 4.91599055920506 4.73014818565694 5.36855039802081 5.15192923766801 4.2539232495434 4.64595920145199 6.39568707130328 5.57914052141445 4.97331980826799 5.70082896621754 5.53581021663538 6.66972779433244 4.00913108774672 3.20229976147952 4.54976539257451 3.7947550039366 5.27947513190723 4.29442058907264 3.12404357264528 4.72169520376248 4.42991844169191 4.70808561242677 5.38293329913363 5.18602924713368 4.22475758656321 3.96146785799022 6.4951549060582 4.71746847468065 4.41974998799652 4.44714574104419 3.77143903312147 5.91186433647878 4.87807203497349 3.09661102337773 5.28779460607763 5.11540096167936 6.43574347365302 5.57954599661096 4.43648998962586 5.35717945134875 3.67600796720758 7.18057464256704 5.6186584626292 3.33689537073237 4.09118973369876 3.78815434729946 7.51827388157061 5.45610581062819 3.10526400266323 5.24189829530725 3.66601713775343 4.80614823907177 4.54963449376279 5.12002044496899 4.33936876840666 3.27177532694313 5.26857730871883 6.45455538513055 4.67518858301725 4.78134301456271 4.10333252423882 7.11647750759661 4.72330626636969 4.46762045722302 5.03511958470598 2.59979625578436 4.54388528810735 5.3492247825756 3.87406173053551 4.81699465340869 2.59979625578436 6.24425204099156 4.78230111937372 5.84115785553883 3.91659645168202 5.52654414597494 3.63459143030087 5.33421106317274 5.30025487034125 5.43846308275631 5.17693251445276 3.75469696613014 6.22541127368105 5.24111187604425 4.9044134552069 4.75727725951518 4.99874918837956 7.0363983352907 5.74512099515915 5.29615444148182 4.91612280841819 3.8116874285706 4.27296881481565 6.86312458002057 5.48287930440359 5.71550295381334 3.43352024351822 6.22292934063864 5.1329702684384 4.11721428326127 5.1262219915314 4.05020411982674 5.62218843077194 5.47472591435896 4.50086420101769 5.21357690094647 4.40907613617577 5.38053961392432 5.4597077415221 3.96086861109062 4.50353963637714 3.54482528760931 6.14097512403468 5.90083760311385 5.27079379557645 4.93309041737004 4.2039632352587 8.03173318692863 4.97628313705333 4.90617423901519 5.68352511427251 4.45659818115774 6.32998783703663 4.65794199557539 2.59979625578436 5.64437131038703 4.80440798881761 6.40262703130015 4.87091428312978 3.448631920834 6.20330832963678 4.17096964746959 6.75970724271568 5.2354993661784 2.59979625578436 5.85121282181952 4.00777204911899 4.98574003949392 5.63117779687551 4.46039545678925 4.57774935090771 3.86318106408786 4.22053982068854 6.42539569248954 4.54329224685563 6.03754579994022 3.6661895749198 5.55170029843117 5.82368629576311 4.78377345945379 5.22766130257503 3.51255789156111 3.75491940229786 6.14044015119845 3.85359159153006 5.36112471028779 4.33366349290683 5.72478594459457 4.81896002349975 3.40690696027832 3.95406656761989 4.55575764622292 6.11289954725493 5.73823104711499 2.59979625578436 4.92130984884533 5.38045250367613 5.21783638106733 3.54481604786255 4.20006188451688 3.20938411112718 4.04476015326306 3.8602790392649 4.69120794458479 5.58448257435031 3.78119010223562 4.83764037430057 3.76245128849444 5.13180525567664 4.64021012449764 4.73330774766831 4.25494085034792 3.57880576305393 5.52778090395676 5.5301060384242 5.77884128203077 5.21437362175357 4.01870693271444 5.82739781388755 5.29340628094235 4.82436308248627 4.56638573553775 3.5302863255487 2.59979625578436 4.31699294712869 2.59979625578436 6.50662648173103 4.79587404593374 5.91814549926425 4.97369055479796 3.58035369690722 5.31837282593801 4.29840589170928 5.84650304276622 6.14063626425442 4.76411274342596 5.46677356885965 3.7584247049036 5.65594934964817 5.8030031506431 5.16219555150849 5.47702660488716 5.88830764880614 5.40049634515517 5.83496631665083 3.6982624709496 3.61555750542542 4.27862501081541 4.40156041935613 5.25794863321389 3.95496820445647 4.09048649673488 3.84194986125449 3.39802017770579 5.01915856386124 4.74541055585262 4.61309429115726 2.59979625578436 4.10888056875727 5.54239733784238 4.62630061377671 6.47733639750034 3.8118110995591 3.68792152061727 4.13476385007122 3.76939221559305 6.28736486563053 3.37724948770933 3.15164342911053 6.02024602550656 2.59979625578436 2.59979625578436 3.88894099533287 5.16568977220234 5.57466093053643 4.60031384011587 5.1725780947439 4.03854513884636 3.45824826314557 5.4719573667134 4.67254152481141 4.65383747638787 5.37515183676985 5.8492294180417 6.10421192009539 4.79918143079972 4.62661209633789 5.33324493381767 8.08531328682323 5.50994373763005 3.55270442973838 4.20180538883678 3.54902121927956 4.8516063604115 3.63929620480223
Manes.02G012000.v6.1 2.59979625578436 2.59979625578436 2.59979625578436 2.59979625578436 2.59979625578436 2.59979625578436 2.59979625578436 2.59979625578436 2.59979625578436 2.59979625578436 2.59979625578436 2.59979625578436 2.59979625578436 2.59979625578436 2.59979625578436 2.59979625578436 2.59979625578436 2.59979625578436 2.59979625578436 2.59979625578436 2.59979625578436 2.59979625578436 2.59979625578436 2.59979625578436 2.59979625578436 2.59979625578436 2.59979625578436 2.59979625578436 2.59979625578436 2.59979625578436 2.59979625578436 2.59979625578436 2.59979625578436 2.59979625578436 2.59979625578436 2.59979625578436 2.59979625578436 2.59979625578436 2.59979625578436 2.59979625578436 2.59979625578436 2.59979625578436 2.59979625578436 2.59979625578436 2.59979625578436 2.59979625578436 2.59979625578436 2.59979625578436 2.59979625578436 2.59979625578436 2.59979625578436 2.59979625578436 2.59979625578436 2.59979625578436 2.59979625578436 2.59979625578436 2.59979625578436 2.59979625578436 2.59979625578436 2.59979625578436 2.59979625578436 2.59979625578436 2.59979625578436 2.59979625578436 2.59979625578436 2.59979625578436 2.59979625578436 2.59979625578436 2.59979625578436 2.59979625578436 2.59979625578436 2.59979625578436 2.59979625578436 2.59979625578436 2.59979625578436 2.59979625578436 2.59979625578436 2.59979625578436 2.59979625578436 2.59979625578436 2.59979625578436 2.59979625578436 2.59979625578436 2.59979625578436 2.59979625578436 2.59979625578436 2.59979625578436 2.59979625578436 2.59979625578436 2.59979625578436 2.59979625578436 2.59979625578436 2.59979625578436 2.59979625578436 2.59979625578436 2.59979625578436 2.59979625578436 2.59979625578436 2.59979625578436 2.59979625578436 2.59979625578436 2.59979625578436 2.59979625578436 2.59979625578436 2.59979625578436 2.59979625578436 2.59979625578436 2.59979625578436 2.59979625578436 2.59979625578436 2.59979625578436 2.59979625578436 2.59979625578436 2.59979625578436 2.59979625578436 2.59979625578436 2.59979625578436 2.59979625578436 2.59979625578436 2.59979625578436 2.59979625578436 2.59979625578436 2.59979625578436 2.59979625578436 2.59979625578436 2.59979625578436 2.59979625578436 2.59979625578436 2.59979625578436 2.59979625578436 2.59979625578436 2.59979625578436 2.59979625578436 2.59979625578436 2.59979625578436 2.59979625578436 2.59979625578436 2.59979625578436 2.59979625578436 2.59979625578436 2.59979625578436 2.59979625578436 2.59979625578436 2.59979625578436 2.59979625578436 2.59979625578436 2.59979625578436 2.59979625578436 2.59979625578436 2.59979625578436 2.59979625578436 2.59979625578436 2.59979625578436 2.59979625578436 2.59979625578436 2.59979625578436 2.59979625578436 2.59979625578436 2.59979625578436 2.59979625578436 2.59979625578436 2.59979625578436 2.59979625578436 2.59979625578436 2.59979625578436 2.59979625578436 2.59979625578436 2.59979625578436 2.59979625578436 2.59979625578436 2.59979625578436 2.59979625578436 2.59979625578436 2.59979625578436 2.59979625578436 2.59979625578436 2.59979625578436 2.59979625578436 2.59979625578436 2.59979625578436 2.59979625578436 2.59979625578436 2.59979625578436 2.59979625578436 2.59979625578436 2.59979625578436 2.59979625578436 2.59979625578436 2.59979625578436 2.59979625578436 2.59979625578436 2.59979625578436 2.59979625578436 2.59979625578436 2.59979625578436 2.59979625578436 2.59979625578436 2.59979625578436 2.59979625578436 2.59979625578436 2.59979625578436 2.59979625578436 2.59979625578436 2.59979625578436 2.59979625578436 2.59979625578436 2.59979625578436 2.59979625578436 2.59979625578436 2.59979625578436 2.59979625578436 2.59979625578436 2.59979625578436 2.59979625578436 2.59979625578436 2.59979625578436 2.59979625578436 2.59979625578436 2.59979625578436 2.59979625578436 2.59979625578436 2.59979625578436 2.59979625578436 2.59979625578436 2.59979625578436 2.59979625578436 2.59979625578436 2.59979625578436 2.59979625578436 2.59979625578436 2.59979625578436 2.59979625578436 2.59979625578436 2.59979625578436 2.59979625578436 2.59979625578436 2.59979625578436 2.59979625578436 2.59979625578436 2.59979625578436 2.59979625578436 2.59979625578436 2.59979625578436 2.59979625578436 2.59979625578436 2.59979625578436 2.59979625578436 2.59979625578436 2.59979625578436 2.59979625578436 2.59979625578436 2.59979625578436 2.59979625578436 2.59979625578436 2.59979625578436 2.59979625578436 2.59979625578436 2.59979625578436 2.59979625578436 2.59979625578436 2.59979625578436 2.59979625578436 2.59979625578436 2.59979625578436 2.59979625578436 2.59979625578436 2.59979625578436 2.59979625578436 2.59979625578436 2.59979625578436 2.59979625578436 2.59979625578436 2.59979625578436 2.59979625578436 2.59979625578436 2.59979625578436 2.59979625578436 2.59979625578436 2.59979625578436 2.59979625578436 2.59979625578436 2.59979625578436 2.59979625578436 2.59979625578436 2.59979625578436 2.59979625578436 2.59979625578436 2.59979625578436 2.59979625578436 2.59979625578436 2.59979625578436 2.59979625578436 2.59979625578436 2.59979625578436 2.59979625578436 2.59979625578436 2.59979625578436 2.59979625578436 2.59979625578436 2.59979625578436 2.59979625578436 2.59979625578436 2.59979625578436 2.59979625578436 2.59979625578436 2.59979625578436 2.59979625578436 2.59979625578436 2.59979625578436 2.59979625578436 2.59979625578436 2.59979625578436 2.59979625578436 2.59979625578436 2.59979625578436 2.59979625578436 2.59979625578436 2.59979625578436 2.59979625578436 2.59979625578436 2.59979625578436 2.59979625578436 2.59979625578436 2.59979625578436 2.59979625578436 2.59979625578436 2.59979625578436 2.59979625578436 2.59979625578436 2.59979625578436 2.59979625578436 2.59979625578436 2.59979625578436 2.59979625578436 2.59979625578436 2.59979625578436 2.59979625578436 2.59979625578436 2.59979625578436 2.59979625578436 2.59979625578436 2.59979625578436 2.59979625578436 2.59979625578436 2.59979625578436 2.59979625578436 2.59979625578436 2.59979625578436 2.59979625578436 2.59979625578436 2.59979625578436 2.59979625578436 2.59979625578436 2.59979625578436 2.59979625578436 2.59979625578436 2.59979625578436 2.59979625578436 2.59979625578436 2.59979625578436 2.59979625578436 2.59979625578436 2.59979625578436 2.59979625578436 2.59979625578436 2.59979625578436 2.59979625578436 2.59979625578436 2.59979625578436 2.59979625578436 2.59979625578436 2.59979625578436 2.59979625578436 2.59979625578436 2.59979625578436 2.59979625578436 2.59979625578436 2.59979625578436 2.59979625578436 2.59979625578436 2.59979625578436 2.59979625578436 2.59979625578436 2.59979625578436 2.59979625578436 2.59979625578436 3.19947538049542 2.59979625578436 2.59979625578436 2.59979625578436 2.59979625578436 2.59979625578436 2.59979625578436 2.59979625578436 2.59979625578436 2.59979625578436 2.59979625578436 2.59979625578436 2.59979625578436 2.59979625578436 2.59979625578436 2.59979625578436 2.59979625578436 2.59979625578436 2.59979625578436 2.59979625578436 2.59979625578436 2.59979625578436 2.59979625578436 2.59979625578436 2.59979625578436 2.59979625578436 2.59979625578436 2.59979625578436 2.59979625578436 2.59979625578436 2.59979625578436 2.59979625578436 2.59979625578436 2.59979625578436 2.59979625578436 2.59979625578436 2.59979625578436 2.59979625578436 2.59979625578436 2.59979625578436 2.59979625578436 2.59979625578436 2.59979625578436 2.59979625578436 2.59979625578436 2.59979625578436 2.59979625578436 2.59979625578436 2.59979625578436 2.59979625578436 2.59979625578436 2.59979625578436 2.59979625578436 2.59979625578436 2.59979625578436 2.59979625578436 2.59979625578436 2.59979625578436 2.59979625578436 2.59979625578436 2.59979625578436 2.59979625578436 2.59979625578436 2.59979625578436 2.59979625578436 2.59979625578436 2.59979625578436 2.59979625578436 2.59979625578436 2.59979625578436 2.59979625578436 2.59979625578436 2.59979625578436 2.59979625578436 2.59979625578436 2.59979625578436 2.59979625578436 2.59979625578436 2.59979625578436 2.59979625578436 2.59979625578436 2.59979625578436 2.59979625578436 2.59979625578436 2.59979625578436 2.59979625578436 2.59979625578436 2.59979625578436 2.59979625578436 2.59979625578436 2.59979625578436 2.59979625578436 2.59979625578436 2.59979625578436 2.59979625578436 2.59979625578436 2.59979625578436 2.59979625578436 2.59979625578436 2.59979625578436 2.59979625578436 2.59979625578436 2.59979625578436 2.59979625578436 2.59979625578436 2.59979625578436 2.59979625578436 2.59979625578436 2.59979625578436 2.59979625578436 2.59979625578436 2.59979625578436 2.59979625578436 2.59979625578436 2.59979625578436 2.59979625578436 2.59979625578436 2.59979625578436 2.59979625578436 2.59979625578436 2.59979625578436 2.59979625578436 2.59979625578436 2.59979625578436 2.59979625578436 2.59979625578436 2.59979625578436 2.59979625578436 2.59979625578436 2.59979625578436 2.59979625578436 2.59979625578436 2.59979625578436 2.59979625578436 2.59979625578436 2.59979625578436 2.59979625578436 2.59979625578436 2.59979625578436 2.59979625578436 2.59979625578436 2.59979625578436 2.59979625578436 2.59979625578436 2.59979625578436 2.59979625578436 2.59979625578436 2.59979625578436 2.59979625578436 2.59979625578436 2.59979625578436 2.59979625578436 2.59979625578436 2.59979625578436 2.59979625578436 2.59979625578436 2.59979625578436 2.59979625578436 2.59979625578436 2.59979625578436 2.59979625578436 2.59979625578436 2.59979625578436 2.59979625578436 2.59979625578436 2.59979625578436 2.59979625578436 2.59979625578436 2.59979625578436 2.59979625578436 2.59979625578436 2.59979625578436 2.59979625578436 2.59979625578436 2.59979625578436 2.59979625578436 2.59979625578436 2.59979625578436 2.59979625578436 2.59979625578436 2.59979625578436 2.59979625578436 2.59979625578436 2.59979625578436 2.59979625578436 2.59979625578436 2.59979625578436 2.59979625578436 2.59979625578436 2.59979625578436 2.59979625578436 2.59979625578436 2.59979625578436 2.59979625578436 2.59979625578436 2.59979625578436 2.59979625578436 2.59979625578436 2.59979625578436 2.59979625578436 2.59979625578436 2.59979625578436 2.59979625578436 2.59979625578436 2.59979625578436 2.59979625578436 2.59979625578436 2.59979625578436 2.59979625578436 2.59979625578436 2.59979625578436 2.59979625578436 2.59979625578436 2.59979625578436 2.59979625578436 2.59979625578436 2.59979625578436 2.59979625578436 2.59979625578436 2.59979625578436 2.59979625578436 2.59979625578436 2.59979625578436 2.59979625578436 2.59979625578436 2.59979625578436 2.59979625578436 2.59979625578436 2.59979625578436 2.59979625578436 2.59979625578436 2.59979625578436 2.59979625578436 2.59979625578436 2.59979625578436 2.59979625578436 2.59979625578436 2.59979625578436 2.59979625578436 2.59979625578436 2.59979625578436 2.59979625578436 2.59979625578436 2.59979625578436 2.59979625578436 2.59979625578436 2.59979625578436 2.59979625578436 2.59979625578436 2.59979625578436 2.59979625578436 2.59979625578436 2.59979625578436 2.59979625578436 2.59979625578436 2.59979625578436 2.59979625578436 2.59979625578436 2.59979625578436 2.59979625578436 2.59979625578436 2.59979625578436 2.59979625578436 2.59979625578436 2.59979625578436 2.59979625578436 2.59979625578436 2.59979625578436 2.59979625578436 2.59979625578436 2.59979625578436 2.59979625578436 2.59979625578436 2.59979625578436 2.59979625578436 2.59979625578436 2.59979625578436 2.59979625578436 2.59979625578436 2.59979625578436 2.59979625578436 2.59979625578436 2.59979625578436 2.59979625578436 2.59979625578436 2.59979625578436 2.59979625578436 2.59979625578436 2.59979625578436 2.59979625578436 2.59979625578436 2.59979625578436 2.59979625578436 2.59979625578436 2.59979625578436 2.59979625578436 2.59979625578436 2.59979625578436 2.59979625578436 2.59979625578436 2.59979625578436 2.59979625578436 2.59979625578436 2.59979625578436 2.59979625578436 2.59979625578436 2.59979625578436 2.59979625578436 2.59979625578436 2.59979625578436 2.59979625578436 2.59979625578436 2.59979625578436 2.59979625578436 2.59979625578436 2.59979625578436 2.59979625578436 2.59979625578436 3.15933867912396 2.59979625578436 2.59979625578436 2.59979625578436 2.59979625578436 2.59979625578436 2.59979625578436 2.59979625578436 2.59979625578436 2.59979625578436 2.59979625578436 2.59979625578436 2.59979625578436 2.59979625578436 2.59979625578436 2.59979625578436 2.59979625578436 2.59979625578436 2.59979625578436 2.59979625578436 2.59979625578436 2.59979625578436 2.59979625578436 2.59979625578436 2.59979625578436 2.59979625578436 2.59979625578436 2.59979625578436 2.59979625578436 2.59979625578436 2.59979625578436 2.59979625578436 2.59979625578436 2.59979625578436 2.59979625578436 2.59979625578436 2.59979625578436 2.59979625578436 2.59979625578436 2.59979625578436 2.59979625578436 2.59979625578436 2.59979625578436 2.59979625578436 2.59979625578436 2.59979625578436 2.59979625578436 2.59979625578436 2.59979625578436 2.59979625578436 2.59979625578436 2.59979625578436 2.59979625578436 2.59979625578436
Manes.02G012100.v6.1 5.04721822691831 5.35255809902138 8.41485253360011 3.33882252641644 3.98544613374799 5.11808999588929 4.48792757286099 6.9185281875851 4.71969706634926 4.64437088272223 7.30456262494209 4.19241878072954 6.79990872430206 4.91064980434831 4.03611831703282 5.08880577725332 5.12096041949963 7.50083119941009 4.6792604955962 4.98594844807114 4.58068053783174 3.71802382302551 8.55694955507049 4.75059156813578 4.86813440492038 6.65164084349409 5.6363490430766 4.14820518392652 5.30322636384228 5.26425517024282 4.61867066661869 4.10758410181633 7.99465496660685 4.72488323177018 4.87364013284942 4.95409185371032 5.40418730813072 6.07550330440192 6.169601794637 5.17888647246206 5.47305191077711 5.43630577607134 8.57852216300737 4.20918139565387 4.21882759404767 4.85826228043777 5.37200759960233 6.00880407336422 3.87333280002639 3.26766221655289 5.06000772961864 4.84888348883666 8.86728457026451 4.480814768753 3.30273000440967 5.47565786198694 6.24808164465778 8.14990079597498 4.8853731131591 4.30270472644358 6.35624696895877 4.92791619445644 6.67866558444368 6.32364397525139 5.3976892854849 5.28327554638305 5.86233216259992 6.96248949362647 4.31253098329308 5.10279881932545 4.63026672461889 5.30140182293844 8.56133166253567 5.8166066397783 4.35439551718836 4.78876379136237 4.70349205159988 6.98294565384963 4.80227802109629 4.87017138260431 6.94669267316199 5.39285269632005 5.50804378741125 3.72039019291801 5.18949895049562 8.6930143721051 6.6041063744868 5.92496319651515 3.94591027918717 3.79545467030766 5.41081506913863 6.33639134628464 7.57767360719895 5.84999235522714 2.59979625578436 4.91157490528551 6.96813570674127 4.85993842288414 8.88908234281575 4.91101434851322 3.27454701011887 7.18883525221563 5.15022313964825 8.67216383982388 5.12862405186618 4.3027775518588 7.23175842915193 4.69834375591804 4.2777078951234 3.75626826634345 4.04228330761357 4.93985213707883 4.3069082775325 6.55416883268006 7.02921040017765 6.8094524779583 4.94806827744185 5.98491589378535 7.25353157268578 5.44636953265101 6.70420660092275 6.67921101510044 5.80792547696356 6.07484561709345 5.97255593195356 5.4773244400713 4.56989291873397 4.58685620751371 5.23070429151555 4.32595690601084 5.58874933461792 4.35159626384511 5.23724967643021 6.6199181978392 3.57679875354605 3.44340296313251 4.0977347290974 4.76418788745711 5.49803464103507 4.28701857680389 3.13589789482968 4.61074341600959 4.07366625584072 9.42601258216261 4.38603892073925 5.34807502439149 4.14193464112 4.62424430561964 9.22988575681658 6.11378370169449 4.6243463069931 4.67094392540866 4.89592211719994 9.33379491888245 4.85405689041191 4.03909070342977 8.22117254492058 3.78424561610176 6.426509835511 4.80207462068528 3.17503269450207 4.06880530946972 4.83589954203618 8.88575482268782 3.71367760018043 4.69233359874937 2.59979625578436 4.77334793407572 6.05100434830062 5.12324782937193 3.73666685613292 4.64779598652796 4.97086495229536 9.49811433178384 5.32234907553033 5.5706026153798 4.3703678550789 5.65096250942347 7.76599843195069 7.3090586589855 5.6615521511988 5.94406145242667 4.65825779789455 7.1788453007742 4.19795924263863 5.63143900700708 4.85624491491349 4.67355884473163 10.8689074568209 4.46203059144538 6.21139423773226 9.16074044437315 3.99373237159987 4.57018943810889 9.27402633236334 3.17241119288935 3.56747809674052 3.88416189838781 7.46828176602663 7.91409349651767 4.36136542886796 4.57588036765826 5.50691745657435 5.23483003816009 9.18437932438125 4.22271843479594 3.53313656870891 4.76195350161057 5.76431093815535 9.61032785124863 4.1240012429641 4.57937412793993 3.97514622575755 5.12152224806092 5.75655821677465 6.66414237769028 5.94953477591939 4.42232585685989 4.80089919246676 5.8395236256367 3.87159317967938 5.01986107875287 3.55483529680617 4.85933332359018 7.59221610265291 3.82970366029775 5.9034565528042 3.35455894485225 4.72669514704258 7.32570015058436 4.2876448546467 5.07146506840894 4.10877429446329 6.11319570624667 6.58137448830277 3.86206098365279 4.38156557253972 5.90551273284437 5.21199808212821 7.79802036500607 3.69747997952202 5.30511337191259 7.83034152513223 5.12751767082377 6.23813060696257 4.5827620928369 4.15155193002553 4.42246626272989 4.82648200123543 6.33226549316592 4.53976414810956 5.4339478720041 5.34486882411385 4.83432324127687 7.27164555134553 4.93489004028858 2.59979625578436 4.57576371660108 4.56937232494758 7.32105761677323 3.23544690453558 4.41315426772051 4.72592872549024 5.24524141116079 7.69239719634951 4.16082420641585 4.54491907604291 5.10315563677479 5.76564381189189 6.51419279143119 3.6621909673965 5.15043897757262 7.50651604893947 4.54954897218209 6.72895761767327 4.4794016362086 5.81763127074841 2.59979625578436 5.91192299569246 5.36649791102912 7.01377256073538 4.53530167438363 3.39696096412707 3.88284596492087 5.66276854676221 4.96022312844202 4.80463823410543 4.01337394767009 4.05080314524672 5.0918916145152 7.24564043200783 4.49305802953685 4.21539119434668 4.38146257695649 5.29847897168905 7.052319769661 4.57683443672913 5.21889011107405 4.63495191255349 4.52282563210326 6.77711265720182 5.1967781629087 5.72090482454436 4.24900221012052 5.30229348618364 6.70330453327049 5.70023001202022 5.82219070055151 5.03947276151777 6.08282894400358 7.1554255967663 5.13135557052543 5.23089825158301 4.00985504736288 6.01529993566797 7.21138680620533 4.75244253613716 4.24328468782932 4.00790902779624 5.66408239768542 6.59033608270156 4.77350109972427 6.28395162129947 4.22795770898687 4.49149719970734 6.90265769941841 4.34287252424225 5.06638524212639 5.47455700283827 5.59472122444153 4.61281420364149 5.12561334499519 6.28297791613009 4.01818399914702 4.77617369385861 7.70588009830403 5.42512991302873 5.47040760587268 4.48798103486455 5.17595410684735 6.63380987696847 5.6412672651565 4.91357993992391 4.02754722630839 4.87185916402308 8.19454702429454 4.10770919061584 4.8914046006061 3.89271028443978 5.03176724812913 7.50982296819605 4.04709136331091 4.02977953118524 4.41263823865059 4.8879347268948 6.95845810052546 4.73731615576944 4.71873589324525 7.92658816011461 5.9889863860071 7.00550564352452 3.95592676154047 4.45746987279721 4.21869772867626 5.48476247664218 7.11463250709033 4.30790093584818 4.65652744434901 4.71910263097058 4.0329195555562 6.62666395635253 4.18505038089978 5.34738664413125 4.85290923224591 6.23203848241239 4.32188983638713 7.95008083382454 3.87848045794075 4.13084063479742 6.83687144479421 3.67152085317009 7.43072678678052 5.10713094916443 3.11136320296335 5.51071348274621 4.2954425474973 5.43125103392474 3.84065652934938 6.2438023200543 5.26862107747237 5.45442718617544 6.350357264757 4.20279161521359 5.83052440245622 3.15110900783788 4.4569336025263 8.42750933682625 6.00715779801713 6.42372657324981 5.30137388918 4.4106592586513 6.0987586116567 5.01593006979736 3.99741940809082 3.57093580047187 5.45930889361072 4.98520559366531 4.16841990036692 4.30777361904588 4.67342448431519 5.0145516921491 8.95472674880324 2.59979625578436 3.97052009989617 4.98023550483794 5.33511299041049 7.98661345129016 4.06127079942006 5.98014938512268 6.14637454821734 4.8095557695845 6.8946171866274 4.13744632159808 4.80787717416237 4.90183387600054 5.18677460863694 6.68679318352535 5.12300357876231 4.61212092128119 4.4085114497395 4.71292206944104 6.10392864002071 4.83435916613862 3.94231177857405 4.56817000897175 5.85820365442585 6.65110718620299 3.15604534493096 3.76564883305679 3.26472095490408 5.68318132615796 4.69846165629342 5.49774083576258 4.83320169467771 3.9676398053431 4.60224779442935 8.30207248393137 4.03145852475667 5.49656357803235 3.82697302268523 4.76360192993697 8.89510238345113 3.66764047737369 4.27712069169116 6.24778948425305 5.01375455838448 5.63333844758396 4.81059179815985 4.93213293481571 4.1211669208224 5.77989898050171 6.9043766479093 3.95952796976386 4.55095624437467 3.95969944353903 6.13601076292086 6.98023858496573 4.35152909985919 5.79132354136327 6.84925430222428 4.8508759310111 4.90737079042451 5.65261114241227 3.90412194324424 3.15134302408755 4.76146550502323 5.47936845696551 4.79011079475107 4.56220737271307 5.30541532143786 4.67227768416133 5.21887733688713 6.33132345866927 3.37541245998031 4.02882716441506 4.94773957185925 2.59979625578436 5.72558586793208 3.71885506342396 4.41604625511094 8.9227689019412 5.90214850980293 8.56735392392048 4.82975114965631 3.36713490980945 6.42323559939531 4.08277547635013 9.30168974045635 4.23244465111656 4.02344476662737 4.30558666440505 3.96499107920503 4.64276941822099 3.79223580108878 2.59979625578436 5.98667552810006 4.74664085139489 7.37765574457322 4.18367620562526 3.11793268627682 8.09591115181197 4.92296089096399 8.52421314952966 3.88523365074274 5.42510684457736 5.52879903475976 5.61513716093096 7.83913185175037 3.82616644787739 3.56844582822542 6.19455924673461 5.11895541669954 7.84766299018464 3.43933261008128 6.20644635419751 4.82972145248533 4.73990501152206 6.41447569202672 4.75424634558328 2.59979625578436 7.12398224450561 5.5801610997066 5.08235802634809 3.67600796720758 5.87352256575767 4.83467908946884 5.24166796303925 9.12496648803776 2.59979625578436 4.33081415185274 4.69171528271106 5.39484713092188 9.03562040297477 4.23527695754404 3.04131369721671 8.37350702021281 5.21785740420712 8.53008740409966 4.81919643245827 4.22619283430407 7.27036385802609 5.10969256906114 8.23341457383438 4.95923035937818 3.2328387430116 4.76774504833842 4.00785012171329 6.74749178359666 4.03016181923884 4.18363575119269 6.39927644698064 5.71766432068798 8.41376195261179 4.17504439485885 3.6864598314512 4.52849288629916 4.80031090241753 4.95590737041607 6.86738124020684 4.55978967250782 4.2987232311431 5.33753081033637 7.67578298794749 8.24072430034005 4.56568671544127 4.14329864046354 6.89940765584961 5.62890496332322 7.21052349636114 4.50829527138142 3.8027405824871 4.91633544453321 5.85350713275402 6.83832551009885 4.77673735494745 6.85872965970073 4.42085596073655 5.41467019957106 7.22245630300929 4.65753087011458 4.1521039100773 4.92373130069052 5.07665325571295 6.84074335966718 3.74119070843721 3.78528617484139 5.37740178579213 6.11392059085729 7.73631083918941 3.61072093684214 4.79699525488054 5.59835098202231 5.41930125992581 6.50594628029108 6.18419276161881 5.39708684085904 4.55476413553005 6.28591719191808 7.90012674942246 4.77511696414165 4.28442039026697 6.21727260725761 6.03014388774935 7.90181604875821 4.87180778045192 4.99395989226998 6.66485047807668 6.26497647261464 4.49341570312388 4.80440798881761 3.62159293703543 9.75483267998171 6.50638861364477 5.3614514704008 5.30422524645552 4.18166335394134 4.25060714661932 7.15045629400008 3.7445127826073 4.60634605884292 5.72440515974775 7.99108119094775 5.39496509745359 6.66539386410444 5.41395463824505 7.00167132954782 4.28711904250441 5.77265242356422 6.90765595148242 6.13994546922853 5.28757475242354 5.70531338758933 5.15661387809233 6.71581549718302 4.41050221097096 5.92357884448744 6.07591296524701 4.81497424195778 5.82393179523216 4.16738558722316 5.36642556457995 4.6784477434475 4.59925895333182 6.63780063433239 3.57540737014458 3.86994420186815 3.98081098457166 5.66832519039415 5.29993896697401 4.59768826054853 5.73658658847852 5.35312406952492 8.40482280196713 5.20725201909007 7.30612334811043 4.70316888183373 4.95976847168253 4.74283497021949 4.47852366070067 7.11695245006434 4.20483192097211 5.54484558456999 6.41220647426038 4.66157691301268 9.29518045286917 4.69675192098163 5.4123632661491 6.78253209396824 6.43225729746101 5.85738899769003 4.27004814023612 6.01245457576619 4.29216753973962 5.0315167191485 8.41611861077836 4.31057952550725 7.34832326734325 3.98509299291127 7.12467257782049 5.89352276407247 6.314152850383 4.39642508696711 5.43477722075441 5.67732959446089 8.59886620196833 4.58097857224781 4.91132918882594 4.66764273769189 6.164924073271 8.60135622655842 5.05713278370349 4.47517835441572 3.77709883411511 5.42760813147052 6.83662365443949 4.52202378317754 3.6772290110141 4.62442291598567 4.57642854880915 9.42188756609576 6.08315154051551 4.30930315358656 5.65398259298817 5.23322635757787 6.58381236380895 5.25703741447935 6.34254331397043 4.74589428146244 5.35138297809435 7.79153542793856 5.12329826869886 6.09479722545681 5.23259851881337 4.69183332811862 4.60552638692101 5.07528808165383 4.77677749950167 6.87398380919958 5.0954583952707 5.11112856895324 6.22405370926379 7.59466468472981 4.74651325516781 3.74177503548414 6.43789717432484 5.24973414732464 5.52967780279107 4.79812216812331 4.71838677551019 5.5010401981621 3.92157768105601 6.39366360563412 6.5795504014471 5.85018577917168 7.28280685465509 4.07186612216576 5.8492294180417 5.51227106738435 4.22304477267185 8.4540858451676 4.17168768980405 3.92748723268467 5.24359153256388 5.59647132779964 6.95849399116068 4.83376852398063 4.439163874926 5.19312206364115
Manes.02G012200.v6.1 3.53645259620206 3.70064765159346 3.92021867380748 2.59979625578436 2.59979625578436 3.69157784225115 3.55539340064342 4.15893494855481 3.23690244174881 2.59979625578436 3.98339520397864 3.36600946521298 3.73534509664815 2.59979625578436 3.41879698969261 3.55542985794748 3.51852869536645 4.25595750004627 3.27626599380655 3.52689480351742 2.59979625578436 2.59979625578436 3.86806484188898 2.59979625578436 2.59979625578436 3.58052694302842 2.59979625578436 3.92507092375754 4.03685567412286 3.86361853876954 2.59979625578436 2.59979625578436 3.85207335137609 3.43608939074294 3.14570398518928 3.16878379002956 2.59979625578436 3.80327872727126 3.74501690071293 2.59979625578436 3.67832315661216 3.67972915063703 3.60705809411702 2.59979625578436 2.59979625578436 3.77766567635179 3.36040517360207 3.1556293923897 2.59979625578436 3.26766221655289 3.47693513194931 3.40243768725699 4.26395233366067 2.59979625578436 2.59979625578436 2.59979625578436 3.6109959391733 3.61347262458146 2.59979625578436 2.59979625578436 4.97222390044776 3.51922507660927 4.20504956737304 6.32364397525139 3.38028800220858 2.59979625578436 3.95083410359466 3.76083040956131 3.33289544367448 3.14104836382465 4.41016063936069 3.55716693151637 3.52011185534455 2.59979625578436 2.59979625578436 3.56363431401342 2.59979625578436 3.50975638980862 2.59979625578436 3.47446958302545 2.59979625578436 2.59979625578436 3.40821820302597 2.59979625578436 2.59979625578436 4.9915473884621 3.49798972571452 3.61322108641093 2.59979625578436 3.03309729085306 3.5115007869912 3.53864938527956 3.11194123837751 3.10301656909335 2.59979625578436 3.57536345356011 4.43398051833169 3.32365439216886 4.14265477168484 3.65427869000997 3.42255166707302 3.60218563771027 3.31634635312898 3.54365946573046 2.59979625578436 3.11766270619839 4.21011834828144 3.17721740656458 3.18709662403514 2.59979625578436 3.09842035462182 3.39370563949478 3.05008182588941 3.55255446331805 2.59979625578436 2.59979625578436 3.64486528963022 3.45406892818204 3.58385032575014 2.59979625578436 3.286972458873 4.29789777051593 3.58225755805724 3.3030517261556 2.59979625578436 3.52116708325194 4.19815411948421 2.59979625578436 2.59979625578436 2.59979625578436 3.61868305960293 3.42111300273466 3.61472060837542 3.43950802520564 2.59979625578436 2.59979625578436 3.4898242940079 3.27858906737281 2.59979625578436 3.55969412797435 2.59979625578436 3.30557079643847 3.25041757009826 4.04994845422473 3.31164659151673 3.68557250994933 3.39788747209717 3.05552170562978 3.73410293698977 2.59979625578436 2.59979625578436 3.41194443992594 3.29913367952584 3.97060111953133 3.18288021682041 2.59979625578436 3.65942122764354 3.2043609590842 3.82545553009634 2.59979625578436 2.59979625578436 3.04070355142447 3.13501077494869 4.44358595375251 3.16701331005524 2.59979625578436 3.45050421449097 3.07465554562221 2.59979625578436 3.60579276956614 2.59979625578436 3.51860111759208 3.63619763016983 3.87597746760297 3.47017978033751 3.06457845309048 3.83205261801493 3.82765027157642 3.77009810007451 2.59979625578436 3.40966077442767 4.07418895335344 3.02883382542909 3.97330046164811 3.01860929541114 3.34647505545364 4.22817021869962 3.23306554339514 5.62395257776698 3.34522728744805 3.7826380584795 4.2145754890584 2.59979625578436 3.66208438438553 4.57616353507376 2.59979625578436 2.59979625578436 2.59979625578436 3.11547170492856 4.13377854224457 2.59979625578436 2.59979625578436 2.59979625578436 2.59979625578436 3.83335999253602 2.59979625578436 2.59979625578436 2.59979625578436 3.73630216568218 4.81693794120691 2.59979625578436 3.32563966480586 2.59979625578436 2.59979625578436 3.37140050762372 3.50450419362394 4.25308974748042 3.65561143551051 2.59979625578436 4.12710400621029 3.13294224426404 3.5424647413453 2.59979625578436 3.23943786201555 3.41103001416928 3.82970366029775 5.64581297609337 2.59979625578436 4.72669514704258 3.36755256724442 3.63814347932449 2.59979625578436 3.33599306581088 2.59979625578436 3.88579130189572 2.59979625578436 3.24513221549303 4.11932663603879 3.76171483623071 4.39847813267599 2.59979625578436 2.59979625578436 4.79096372284353 3.26876126171489 3.56341988191345 3.34894100460763 3.17150791081674 4.33900063062576 3.62465870022392 3.87010041767032 2.59979625578436 3.97281132513551 3.73114165719934 3.42568183089218 3.99137214596964 2.59979625578436 2.59979625578436 3.42553268245098 3.36707522615221 4.47466510918865 2.59979625578436 3.15498124947046 2.59979625578436 3.59084932441133 3.74793661383915 3.11512830171232 3.06640245947418 2.59979625578436 3.13449354499906 2.59979625578436 3.22228357111191 3.44779333810738 3.36821729632826 2.59979625578436 3.40495493333963 2.59979625578436 3.6005353629866 2.59979625578436 2.59979625578436 3.68612898194097 3.58438008621207 3.13480110438984 2.59979625578436 3.4551235647353 3.96972477823591 3.02532496867072 2.59979625578436 3.08773589500831 4.1905925742711 3.53456210212037 4.07354455421808 2.59979625578436 2.59979625578436 3.43641674032279 3.64350806188927 3.73289463375541 2.59979625578436 3.86141827164865 3.42317760654825 3.30235343986351 3.86351406872335 2.59979625578436 2.59979625578436 3.79594636549562 3.83366973273459 3.64165707291856 2.59979625578436 2.59979625578436 4.53658622270278 3.36724785466784 4.19806857068856 3.53945940346149 3.6214246845648 3.43497551468937 3.8617926093845 3.38883758703688 3.4222802704751 2.59979625578436 3.51092040624305 2.59979625578436 3.76560242009159 3.86527703487348 3.58962556786357 3.92190034936358 3.67569983636409 3.82017398648223 3.29274630253399 3.56398633747989 4.02564945307247 4.13918141603811 3.69894092230814 3.53689864302089 2.59979625578436 3.25434752792638 3.71901086273931 3.78617645641715 3.53563289237643 4.02619953082338 2.59979625578436 2.59979625578436 3.14215221956444 2.59979625578436 3.34915287415242 3.6291041059735 3.17283095979864 4.07976581432053 2.59979625578436 4.09628244914086 3.43349796729455 3.6251123192678 3.88328421512736 2.59979625578436 2.59979625578436 3.20704156102309 3.17763575246582 3.55880419163474 2.59979625578436 3.51044221122479 4.52560991642811 3.38144601411272 3.58139977578277 3.29631831669058 3.22380152582246 2.59979625578436 3.45536050003636 3.0825107763154 3.3307332458249 2.59979625578436 3.38416193941179 2.59979625578436 3.86386906578086 3.85087221439637 3.15037536408807 3.5766943121934 3.66154325580684 2.59979625578436 3.72435238167167 2.59979625578436 3.33430315247367 3.29707522516397 2.59979625578436 4.05526561712893 3.4076023698681 2.59979625578436 2.59979625578436 2.59979625578436 3.90538445087461 3.49030898711636 2.59979625578436 3.74522279935163 3.13906168656558 2.59979625578436 2.59979625578436 2.59979625578436 3.37486818389207 2.59979625578436 3.39262644786142 3.41721789991342 3.62280837559436 2.59979625578436 3.27667244084487 2.59979625578436 2.59979625578436 2.59979625578436 2.59979625578436 2.59979625578436 3.66411922568851 3.11784851617552 2.59979625578436 3.14391809079161 3.27040979766199 4.33090182902305 2.59979625578436 3.75882958048046 2.59979625578436 3.79101118381241 3.4519326062339 2.59979625578436 4.20574069759034 3.72285975990381 2.59979625578436 3.77536998505502 2.59979625578436 3.92710190049959 3.58986811839253 3.12630467899536 3.20605869871251 2.59979625578436 2.59979625578436 3.61037900404286 3.32182210435295 4.47673769400182 3.07202167120568 2.59979625578436 3.79222420763822 3.17286485156 3.67439298428735 2.59979625578436 2.59979625578436 4.47701274241221 3.30569620533089 3.57229933299784 3.66744248900471 3.19302232415317 3.30265235045542 3.18557612127935 4.04122565012221 3.78379361415949 2.59979625578436 4.48950501400063 3.63820398386121 4.16821875263883 2.59979625578436 4.11532464408393 4.06152418492999 2.59979625578436 3.75105557019103 3.53081433923715 2.59979625578436 3.19755199553219 2.59979625578436 3.49795787344468 2.59979625578436 3.10730057077166 3.52443037232006 2.59979625578436 3.71611110415782 2.59979625578436 3.07210468251341 3.65428894509629 3.44069989855465 3.86698645270284 3.7474474502979 2.59979625578436 3.15134302408755 3.94776010391612 3.04596543434785 4.62618026646727 3.23307136903005 2.59979625578436 3.41253877880521 3.48836367183064 3.65031655402159 2.59979625578436 2.59979625578436 3.73972313281026 2.59979625578436 3.76161359990107 3.25651977128008 2.59979625578436 4.11087732483544 3.69415845135935 4.15831018516728 3.13327665589051 3.36713490980945 3.78116077740132 3.08735284545691 3.67887954623511 2.59979625578436 4.02344476662737 3.32965303865418 3.17435855558807 3.33126977399767 3.30109143257354 2.59979625578436 3.91144660684014 3.20229976147952 3.31341918269739 3.0992041201342 3.48797309690425 3.83050492617519 3.12404357264528 4.35808557731145 2.59979625578436 3.52331060492508 2.59979625578436 3.58533896811864 3.77754747967347 3.22666753937026 2.59979625578436 3.44191213325748 3.13561726277176 4.06654058404942 2.59979625578436 4.18769220863913 3.82398655823875 2.59979625578436 3.46202811036683 3.30442840010922 2.59979625578436 3.28720428082605 2.59979625578436 3.08499272863383 3.36940304494811 3.42720419169766 3.83474105676612 4.18502579343507 3.94470379301307 2.59979625578436 3.20753853820288 4.0826506391643 3.31107187306906 4.11066112897335 3.14192697751166 3.04131369721671 3.41331573344294 3.32869148150303 3.71705738508876 2.59979625578436 2.59979625578436 3.83844866546774 3.32506186180071 4.08460256147185 3.09463790016529 3.48815169625104 4.01050637003018 3.86850354844914 4.30258831242391 2.59979625578436 3.07812638981679 3.65775448958064 3.35112322452084 3.63851145977466 2.59979625578436 3.4492382492155 3.69429283629582 3.7769285957467 3.11225860773288 3.62916982662284 2.59979625578436 3.35805347339294 3.74577657031403 2.59979625578436 3.97069572828034 3.12724282625815 2.59979625578436 4.46014204632433 2.59979625578436 3.88540911740735 3.36586943173339 2.59979625578436 3.23796702278507 2.59979625578436 4.37006201832097 2.59979625578436 3.42230518372925 3.759045560907 4.27335854150532 3.90241560980086 3.61414121189432 3.25879465846468 3.47254829990629 3.27099546505006 4.12243230657783 2.59979625578436 2.59979625578436 4.22398730986063 2.59979625578436 3.94698654957006 2.59979625578436 4.00938374157105 4.0383893101787 3.13052693773863 3.72457378252218 2.59979625578436 3.93970521812855 2.59979625578436 3.67706499324602 3.32636466370826 3.23274696978057 2.59979625578436 3.49579071812971 3.36272800854502 3.98788709816227 3.66416623449122 3.66867578689213 3.21559004798566 2.59979625578436 3.71406426675766 2.59979625578436 2.59979625578436 4.46440911258955 3.29612907983554 2.59979625578436 2.59979625578436 3.81971259407091 2.59979625578436 2.59979625578436 3.41956127694051 3.24925207574573 2.59979625578436 3.39912989984874 3.25815219576688 3.50978775222963 2.59979625578436 3.35469425889052 2.59979625578436 2.59979625578436 2.59979625578436 2.59979625578436 3.170552578228 3.92757747102017 2.59979625578436 3.9798728844889 2.59979625578436 3.50378192147112 4.07293100738411 3.71285568593711 3.7908095180558 2.59979625578436 3.95102993896212 3.70421691680118 2.59979625578436 2.59979625578436 2.59979625578436 2.59979625578436 3.98081098457166 2.59979625578436 3.3686302546408 2.59979625578436 2.59979625578436 3.15183655154252 4.85894250596038 3.45570349174585 3.51826406352103 3.20854780368858 4.10371469290855 3.31627055002502 3.62972932026475 3.26993010504482 3.34681157322541 3.71233388196536 4.64021012449764 3.24163335600191 4.30715437149683 3.4515794909386 3.66840322173884 4.2402951226232 3.85621683125486 3.74150866336052 2.59979625578436 2.59979625578436 3.90840717251821 2.59979625578436 4.013064275457 3.14315768447763 2.59979625578436 4.31699294712869 2.59979625578436 2.59979625578436 2.59979625578436 2.59979625578436 2.59979625578436 3.58035369690722 3.78781078551315 2.59979625578436 3.17004009026973 3.94552843496954 4.00791751354323 3.83285326825137 3.50657944241829 3.24657439596401 3.77709883411511 3.56630584808651 3.821954160054 2.59979625578436 2.59979625578436 2.59979625578436 3.6982624709496 3.86992880092686 3.22256664660478 2.59979625578436 2.59979625578436 3.66422052447981 3.95822354543782 2.59979625578436 3.39802017770579 4.25819570546151 2.59979625578436 3.69910981001619 3.50406393511715 4.28372591237757 3.30313529149927 3.20476569301684 3.24895042512516 2.59979625578436 2.59979625578436 3.56654590433154 3.43782853744042 3.49882113101628 2.59979625578436 3.15164342911053 3.1359058019152 2.59979625578436 5.61088024143791 2.59979625578436 3.82596030969513 3.8120814247525 3.72791025041151 2.59979625578436 3.92157768105601 3.55618799594527 3.67780851228293 3.89584176871827 2.59979625578436 2.59979625578436 4.45902851142036 2.59979625578436 3.35595282582116 3.71233198111385 2.59979625578436 2.59979625578436 4.40972648856649 3.99971141227724 4.33902242088921 3.42544384608713 2.59979625578436 3.50472204862562
Manes.02G012300.v6.1 4.62951525903662 4.42826423694023 5.00939082245163 3.85399867173188 3.98544613374799 6.54911587578498 4.77236254780072 5.69929652845981 4.31387293190585 4.16194926516013 5.5867135203055 4.54779363222009 5.62448430970763 3.77649929472813 3.31139865403928 6.51916016410526 4.88386043750982 5.68606726210345 5.09266556509166 4.55548773694474 6.95548781957684 4.36057313477778 5.72931116461623 4.75059156813578 3.79016148847098 5.82256909058335 4.21443061264207 5.22778837551049 5.03409015116063 4.0450493378758 5.61500103864095 4.49655854268444 5.33567024564533 4.66312635787297 3.99746224674416 5.98008826769893 4.04357278535557 5.89593441869279 4.29603853319914 3.9132953724768 6.42993947143789 4.87048778401027 5.94921721840476 5.08882590042947 4.53906548239374 6.30222357554477 4.4352073697887 5.5505699831401 4.13694463208271 3.73724134059584 5.70715942078009 4.66900684311993 5.81961853439234 4.24128925464556 4.11639527973144 6.85242850329889 4.84194720972685 5.65443595561135 4.8853731131591 4.49514693664387 6.310281526444 4.14452594058447 5.42648082122658 5.50880681331723 4.10998502064306 5.37870782497597 3.95083410359466 5.29085867911585 4.24672864274589 4.43624984818475 5.96822676535137 4.86480820612981 5.75409702573675 5.36305375509599 4.35439551718836 5.4918938709858 4.32001656158673 5.58877973558261 4.44874851154745 4.07320987282206 6.40910495184668 4.47961993465753 4.87954221306525 3.82159636409266 4.12809285298541 5.36958553337713 3.77455229068277 4.91787533129199 4.19957387120869 4.09951956387714 6.11167904602078 4.7884396433072 5.1935899844543 4.67744238628232 5.6713578930303 4.75928685173913 5.47195376852501 5.1714469232426 5.67624884188474 4.003534888344 3.6528856630646 5.67249951468584 5.30124296495483 5.14075979865519 5.12862405186618 4.3027775518588 5.64443275248248 4.40716367560351 5.63162806072965 3.34271822740328 4.41787171076592 5.74947622414616 4.56492432241868 5.04172308439769 2.59979625578436 2.59979625578436 6.08887877864107 4.93634759946383 5.26791930824129 4.75060821551022 4.57899587178537 5.76119958641489 4.51971342403433 5.1113616708102 4.29427533624285 3.52116708325194 6.85237292996754 3.80456736897007 5.74645839569592 3.67860899381931 4.01359721726879 5.85575232704764 4.52557005260364 5.37556281442327 4.23550654235681 3.44340296313251 5.26885759817133 4.13322265571877 5.27628968871388 4.20856714634907 3.35372006124426 6.05153986955099 4.56939882112423 5.47868064369093 4.13436477922113 3.68557250994933 5.76188184601318 4.32554129097723 6.06169482876909 2.59979625578436 3.5958917857355 5.27757922726541 4.60988650589247 5.63567045891097 4.3474163313561 3.63773510845993 5.01625765507973 4.3225880930027 5.06999415733582 3.32259926914112 3.17503269450207 5.82151755610269 4.47833843789523 5.58485411738934 3.94850285336736 3.49183502491586 6.08730795004999 3.90409681167524 2.59979625578436 3.71917029318201 3.59045007342481 5.15688912235465 4.56254881716098 5.48648616285956 4.1390478574361 4.01811986290264 6.29217217373741 4.22555390948444 5.78098684101029 2.59979625578436 3.85702311046358 5.81593689904003 4.18640786031237 5.28429326886 3.52371301138035 3.86648455137705 5.60109322909575 4.63750377469262 6.00324973687145 4.33887879867548 3.87188620843651 5.45442537951652 6.16029945643784 4.36868048377418 6.4391927438348 4.01220060360045 3.56747809674052 6.19348177959205 4.29623416664236 5.29564332237744 4.11255715332413 4.1595829953449 6.68440675041131 4.51659167679027 5.87240055978674 3.61010806293255 4.04075971142055 5.60796738214114 3.82243420859654 5.34066371845128 3.6230949516324 3.11572183528983 6.06629710073441 4.18992841586982 5.53146979347137 4.33289927786302 4.94929945852205 5.3240032930984 5.36110768781031 5.30030536081634 4.73631384246985 3.98523502085316 6.31501615925533 4.27090709893357 6.00053467356273 4.36717994840497 6.31010470239984 5.75156229177822 4.72669514704258 5.8034189033216 4.63518948597247 4.4181464690562 6.2199745373042 4.08653865607439 5.51136568879638 3.95655090808207 3.86073559658219 5.77132158873743 5.83598264416118 5.80958711415762 5.15538343253632 3.87599515681154 5.79778213798601 6.15623031835662 5.78021801114795 5.53718849164656 5.00906101495863 6.47480884244492 6.4506434294277 6.00386113713855 4.53976414810956 3.67861131213525 6.01151300845739 5.43486039144932 5.74330359903664 4.09152716741015 5.83224570338506 6.34080531337576 4.96028920031207 5.34430581375096 4.56870933916653 4.01974631285369 6.26028727529912 6.80415693344663 6.38965212162486 5.51463190856152 5.14538887901114 5.47012578826657 4.53431929062401 5.15632965772316 4.07174802202587 4.68855062281461 6.39023018734138 6.10159805819571 6.40385726631272 6.01774296202125 4.45866402952685 6.23259248789457 5.67945566764647 4.53265738187991 5.6939415945903 4.41726639727196 4.14025566319483 5.84692920993416 4.40506099085091 5.55251643287408 5.20295260140896 4.57813860697468 6.0689421796784 3.82130495211995 5.57900467809784 4.35439753859507 3.83026908218474 5.97498953700254 4.94544151784664 5.49320273384677 4.42497235891159 3.9428857640128 5.54974479949209 4.78955895623763 5.21551453964391 3.12883395539949 2.59979625578436 6.34253250938404 3.83366973273459 5.04524722665974 4.6107483941181 4.40424514600529 7.01464703774449 4.62558517334317 4.19806857068856 4.45922204885217 3.43958436185532 4.94367145120753 4.33540432563976 5.79328040687153 5.01070106984494 4.88178887290621 5.53356890502309 5.63613295988976 5.48319872908747 4.04691236581746 4.78698864070558 6.36850598781327 5.21972600447012 5.66823089736193 4.2260546928364 4.21533446660089 5.64106033954727 3.56947755124733 4.92100746275131 4.00083462243532 2.59979625578436 5.46918155584715 4.14732887725575 5.43830002682372 4.33708885385955 3.81847511642453 6.60179187039931 4.45245784856164 5.40821395191695 2.59979625578436 4.13402702641508 5.13841312746368 3.72470077920189 5.73296032510779 3.0961917105276 3.40627957054017 6.19022071052577 4.97213502067343 5.60011691763149 3.97016073246353 4.35616953860158 5.81138720354538 4.67039841002996 5.08604509054265 4.28787025288968 4.24180896423255 6.21235615161528 4.65858256269737 5.2244915642746 3.95592676154047 3.66470869978415 5.80547456294815 4.99200547989707 5.99111274765598 3.73814861403534 4.21497953342451 6.09839560356163 4.42924048967777 4.8884237599823 4.25504589024885 3.54237083727351 3.5766943121934 6.09274966270675 5.7713482032682 6.2670301547858 4.4514803606836 4.22683970037092 6.21795358815969 3.67152085317009 5.39654383745453 4.92711534040001 3.47693337962058 6.5411822033919 5.07199874636255 5.46702787710404 4.42916380657147 3.90278704758699 5.80098383314254 5.66725864308547 6.350357264757 4.71086795687593 4.03287503074016 5.74289950573036 4.4569336025263 6.52075757992138 3.74131845920121 3.77334939914147 6.29295126456197 4.24993737807668 5.13346058295346 3.29247100215013 3.50383966973202 6.32402404005009 4.43383851586076 5.13925023864556 3.11784851617552 3.11933717459368 6.05623446771268 3.90786300452943 5.46092666554612 3.49715164307647 4.03250768936229 6.14657548336786 4.89929331342009 5.48167320829395 2.59979625578436 4.52397806009608 5.71777350857738 3.90931725648276 5.74253109659355 3.39541109862574 4.31536024767604 6.88380983977638 5.25172265139809 6.13471457617272 4.80103275824189 5.35846789253263 5.8954835281217 3.61077221681272 4.92460846940832 4.22305024592718 3.94231177857405 6.15994237456962 4.15495975836473 5.42503981589053 4.1961980985644 3.89507257419452 5.17015557664639 4.48036326174063 4.58120546137754 3.89363607006768 4.11044121592125 5.58635262861398 4.78166388305991 5.87814637572442 4.13669328844041 2.59979625578436 6.57843370138835 4.16547033799564 5.55103145226487 3.47810055175345 4.22565274854529 5.6289115682448 4.683524216149 5.74854470006163 4.16290904111174 3.73100358925145 5.93400749367332 4.29515076735607 4.11070147214262 4.60352467620622 4.0662233689892 6.09313281846561 4.21181239857201 5.3007362613416 3.61142910901563 3.73256147324259 6.70242195079968 6.05859204554193 4.57769318781973 5.62288547431798 3.81286397203494 3.68393033000572 6.14202617391112 4.65997858185966 4.79011079475107 4.35137419938956 3.67761256886819 5.66981495589711 4.56199024695882 5.11155610911027 3.54425400981323 3.87074204950781 5.98544472890556 2.59979625578436 5.47527204507187 4.25934145628502 3.83118067244782 5.68524615046887 4.74703343965758 5.73823168898499 4.91599055920506 4.82714333656763 5.54810173528984 4.53078155829497 5.4345137722876 4.31183272621935 2.59979625578436 5.84410192452053 6.3715784759865 5.02170469103572 3.30109143257354 4.03889162416312 6.0070613790542 4.02740720640464 5.17319724107347 3.96759200043327 2.59979625578436 5.51349008968748 4.25570457569998 5.49070222624229 3.77931028300922 4.22716980267364 6.12229796058333 5.20979354656556 4.94751222054771 3.96146785799022 3.56844582822542 6.42732483815675 4.28898915773301 5.32962942217723 3.62112234937258 4.53366856272276 6.08975242383766 4.29986526781127 5.42811929846965 4.2513258028549 2.59979625578436 5.53586695192892 4.3669221623173 5.22665623604394 4.32205665317129 3.60655312067859 5.75276077283382 4.44325990587649 4.71664350130044 3.63587797056122 3.45314808470526 5.70555067074489 4.54406105628844 5.86794692131206 3.66601713775343 3.95146937110568 5.58413440648029 4.53503081876701 5.87970691848744 2.59979625578436 3.13864089446275 6.60353633466079 4.08773907697341 5.14337675271723 3.68589768394911 3.2328387430116 5.54292245248406 4.68300005228845 5.30786172615962 4.44259253221802 3.7464171855587 5.88811981764584 4.3514402719106 5.40340701142422 3.90578045158673 3.29663103898979 4.62964441158898 6.01937181664817 4.2216315905973 5.62548443409199 4.75695042887499 3.13901363613911 5.99872236964637 2.59979625578436 6.33937510355443 3.95292780955775 3.63668053393566 5.68403368366181 4.49974384603744 5.23690904472717 3.67117148881194 3.46235777925282 5.77759187412063 5.32443044694777 5.19395988394219 4.77673735494745 4.56887147735133 6.08780001912949 4.27335854150532 5.87015040362845 4.11126577366617 3.52399980726882 5.39661446680802 4.49284266001779 4.7668738664419 4.66258939390511 2.59979625578436 5.44303738108497 3.98913164878897 6.06101181190653 4.28870618140801 5.58610144722007 7.4373594799449 4.57643674278676 5.19317413630917 4.40394795081488 4.21480553750013 6.06336928251844 4.68601799551878 5.89237347431879 3.67953587081363 3.99925688339375 6.37335046822894 4.50127648475874 5.79934319365011 4.92975949871779 5.21944081188779 6.07992805957126 2.59979625578436 4.76763230806965 4.31591363686569 3.32970239936705 5.88105350697447 4.6903680826479 5.65737811838124 4.52263728459041 4.37127216161527 4.83385739587962 5.21631662540804 5.05007153551782 3.86843224215505 4.98574003949392 5.31601952584516 4.78055472681418 5.06442248541348 4.33722006042985 4.42273388978312 8.27151950751018 5.07132769920127 2.59979625578436 4.55830123123497 4.5250600410798 4.94282342691038 5.41068576254048 4.96776873617407 4.827279016179 5.01334275239571 6.02551696034511 5.29832961420843 5.19459103436294 5.0310489611587 3.95102993896212 5.56681390386877 5.18705975333207 5.28877712308448 4.64699933417063 4.13296184932386 7.75944685722627 2.59979625578436 4.87686224598524 4.98992400367324 4.4810821940496 4.80098485334705 5.62508860606974 4.09738380749577 5.45321386034264 3.45454556694801 3.57588939803243 6.2133067371121 4.62035446940049 5.86043532417218 4.63031806552798 4.07823655043242 5.19505243567724 5.36155545789575 5.3831789196644 3.87770799536307 3.76538008445022 5.67357974536244 4.22723738248092 5.7394037175595 4.34305048996061 2.59979625578436 6.56209489758195 4.7071761968923 5.90185094671312 4.50370783464746 5.37325073172936 6.26288913471445 6.23808933028928 5.03970066914306 2.59979625578436 3.90856160667753 6.26463604624815 4.39557409222477 5.6590995560825 4.76878088732922 4.8117922955889 6.45383772224398 5.32573539206354 4.55443210104046 4.76949667053553 4.12530395146534 6.42497664480229 4.67295604019629 5.50717067574155 4.00553713877279 4.45675234984149 5.83496631665083 4.75418929193671 5.25126326157818 3.81847259237865 3.49119366410399 5.32194120769288 3.47524811535511 5.69768282268921 4.64320184294799 4.7516929797095 5.44073392786822 3.35328498908235 5.20883052833775 3.85928160272721 5.20427232284959 6.53218799628784 4.87066488722645 5.00907677466464 4.94921356531226 3.29759367244079 5.55867432570325 4.9504632288353 4.60847679098817 5.10867691195136 4.01173626267249 6.49932962556055 6.55511971484016 2.59979625578436 5.95906426927299 5.19737521855954 5.02465248930599 5.10657635071862 5.05332883245093 4.24090190058755 4.10159381951128 5.62033430242117 4.99515638828431 6.08164231656669 3.92702060530145 3.95677709554983 5.17527966164681 4.91730124093242 6.00065558031767 4.38907894129213 3.73259335799739 6.29435555915405 4.13537756036704 5.81134699487899 3.42544384608713 4.32573055871894 5.43665830309284
Manes.02G012400.v6.1 2.59979625578436 2.59979625578436 2.59979625578436 2.59979625578436 2.59979625578436 2.59979625578436 2.59979625578436 2.59979625578436 2.59979625578436 2.59979625578436 2.59979625578436 2.59979625578436 3.11804907243019 2.59979625578436 2.59979625578436 2.59979625578436 2.59979625578436 2.59979625578436 3.27626599380655 2.59979625578436 2.59979625578436 3.52016582779557 2.59979625578436 2.59979625578436 2.59979625578436 2.59979625578436 2.59979625578436 3.45517244682011 2.59979625578436 3.12942703094249 2.59979625578436 2.59979625578436 2.59979625578436 3.43608939074294 2.59979625578436 3.16878379002956 2.59979625578436 2.59979625578436 2.59979625578436 2.59979625578436 2.59979625578436 3.23286364701414 2.59979625578436 2.59979625578436 3.19842031549437 2.59979625578436 3.14070476119692 3.55116117433422 2.59979625578436 2.59979625578436 2.59979625578436 3.25791388366613 2.59979625578436 2.59979625578436 2.59979625578436 3.28257618553174 3.32198498486787 2.59979625578436 4.12874089926233 2.59979625578436 2.59979625578436 3.13655648183482 3.10654593426012 2.59979625578436 2.59979625578436 2.59979625578436 2.59979625578436 2.59979625578436 3.12093291120984 2.59979625578436 2.59979625578436 4.15494561315996 2.59979625578436 2.59979625578436 2.59979625578436 3.56363431401342 2.59979625578436 3.24847608250363 2.59979625578436 2.59979625578436 2.59979625578436 3.83640379821994 2.59979625578436 3.11095649955553 2.59979625578436 2.59979625578436 3.05429937403947 2.59979625578436 2.59979625578436 2.59979625578436 2.59979625578436 3.53864938527956 2.59979625578436 2.59979625578436 2.59979625578436 2.59979625578436 2.59979625578436 2.59979625578436 2.59979625578436 3.35353493771494 2.59979625578436 3.31557217321446 3.10904969198695 2.59979625578436 2.59979625578436 2.59979625578436 3.06791173847519 3.17721740656458 3.01650372679633 2.59979625578436 2.59979625578436 2.59979625578436 2.59979625578436 3.55255446331805 2.59979625578436 2.59979625578436 2.59979625578436 2.59979625578436 3.96687064406317 2.59979625578436 2.59979625578436 2.59979625578436 2.59979625578436 2.59979625578436 2.59979625578436 2.59979625578436 2.59979625578436 3.93778378995637 2.59979625578436 2.59979625578436 2.59979625578436 2.59979625578436 2.59979625578436 3.56505178574322 2.59979625578436 2.59979625578436 2.59979625578436 2.59979625578436 4.09270342522085 2.59979625578436 3.13589789482968 3.58843671920365 3.06178703260991 2.59979625578436 2.59979625578436 2.59979625578436 3.16768203400873 2.59979625578436 2.59979625578436 2.59979625578436 2.59979625578436 3.41194443992594 3.45226107684251 3.30425500275403 3.4189762416518 2.59979625578436 2.59979625578436 2.59979625578436 3.07495913220232 2.59979625578436 2.59979625578436 3.04070355142447 3.35248609664756 2.59979625578436 2.59979625578436 2.59979625578436 2.59979625578436 2.59979625578436 2.59979625578436 2.59979625578436 2.59979625578436 2.59979625578436 2.59979625578436 3.39684887833031 2.59979625578436 2.59979625578436 2.59979625578436 3.82765027157642 2.59979625578436 2.59979625578436 2.59979625578436 3.2233869813897 3.02883382542909 2.59979625578436 2.59979625578436 2.59979625578436 2.59979625578436 3.04936763595227 2.59979625578436 3.34522728744805 2.59979625578436 2.59979625578436 2.59979625578436 2.59979625578436 2.95967134658604 3.00601590298794 2.59979625578436 2.59979625578436 4.23093942008411 3.51245969493795 2.59979625578436 2.59979625578436 3.16689536194367 4.1993373257925 2.59979625578436 3.11263355011005 3.0725295882055 3.6721575975959 3.53544658893668 2.59979625578436 3.6230949516324 3.48425876672712 3.73616914873223 3.27611731718091 3.04879652493302 3.41156478748641 2.59979625578436 2.59979625578436 2.59979625578436 3.20006221402401 2.59979625578436 2.59979625578436 3.69624764149184 3.38008103418363 4.80006588690031 3.93959578482285 2.59979625578436 3.87965913939567 2.59979625578436 4.96152735329564 3.0312983665093 3.40474794282282 2.59979625578436 2.59979625578436 2.59979625578436 2.59979625578436 2.59979625578436 3.19677433375722 3.19240955863012 4.63966947023232 2.59979625578436 3.1852947067468 3.0699466230511 3.26876126171489 3.43807603486059 3.51236062960917 2.59979625578436 3.21070493893527 3.73996799412852 4.13314547353687 2.59979625578436 2.59979625578436 3.17623298287933 3.75285297588585 4.27521665301904 3.83472820491349 2.59979625578436 3.75264978833542 3.14550218000467 4.40397181102572 3.23544690453558 3.38024867922274 3.61779196529466 3.91021727631252 3.27415149574588 3.11512830171232 2.59979625578436 2.59979625578436 3.97044904326303 3.82586407538658 3.573123134579 2.59979625578436 2.59979625578436 3.33483351561316 2.59979625578436 3.26566677573064 2.59979625578436 2.59979625578436 3.79793381884116 3.76883990120799 5.11009803465961 3.13480110438984 2.59979625578436 3.4551235647353 4.24992696834509 3.70267332929628 3.11424136611794 2.59979625578436 3.10157727781174 2.59979625578436 4.78321174511632 2.59979625578436 2.59979625578436 3.61762036583983 3.34567679932435 4.21565123026633 2.59979625578436 3.56601381190976 3.42317760654825 3.69514666089469 4.33765550522049 2.59979625578436 3.27020841900006 3.45735620413597 3.3940982972193 5.82252424873839 3.78369508661944 2.59979625578436 2.59979625578436 5.42221795596312 6.602288146338 3.37143112947888 3.02411260142883 2.59979625578436 3.24569782192461 3.24667302101243 3.18526268121318 3.63892444229326 3.24931906988771 3.71897980453619 4.72255857934657 2.59979625578436 3.41312046559163 4.22795770898687 3.08982373625139 5.1462563470216 2.59979625578436 3.08857273903009 3.62768581900999 4.37718614881509 4.02996624860463 3.14710624753656 2.59979625578436 4.01818399914702 3.62556512346228 3.98911833849769 4.22872016296932 2.59979625578436 2.59979625578436 3.44610527326197 4.30770493345304 2.59979625578436 2.59979625578436 3.84804290290565 3.85008500517609 3.14307563156158 3.0961917105276 3.06942971940629 3.43349796729455 3.88161705284129 3.25721121744889 3.3040166343606 3.15916706065669 3.20704156102309 3.17763575246582 4.77915617599388 2.59979625578436 2.59979625578436 3.91068472725389 4.19566382899606 5.06097039329998 2.59979625578436 2.59979625578436 3.19836810956745 3.20913638165412 4.13481859119177 3.490403922 3.10996514328171 3.5547880162334 3.16047819545527 3.92788527743056 3.12381515159364 3.15037536408807 2.59979625578436 4.36784157701945 2.59979625578436 3.17264699689973 2.59979625578436 3.33430315247367 3.57674982719609 3.53306774720939 5.21268962103801 3.00763695540965 2.59979625578436 4.0263835287223 3.13786835974162 3.77504121623943 3.11932334026827 3.90278704758699 2.59979625578436 3.7795183689851 2.59979625578436 3.21112129012012 2.59979625578436 3.54359859920675 2.59979625578436 3.24980416694994 3.12088499837687 3.19857785665936 3.52286694781948 3.99398587758253 4.83978864013983 3.57041299923972 2.59979625578436 2.59979625578436 2.59979625578436 3.66411922568851 2.59979625578436 3.49033222288615 3.89644567283946 2.59979625578436 3.07195668903267 2.59979625578436 2.59979625578436 2.59979625578436 3.30034534379421 3.09650342821345 2.59979625578436 2.59979625578436 3.88651700217446 3.76297969803532 4.75056341768024 2.59979625578436 2.59979625578436 2.59979625578436 3.95065796328778 2.59979625578436 3.38263384089915 2.59979625578436 2.59979625578436 4.99554342422685 5.00937109714264 3.26470865579439 3.03813347158508 3.58226589904918 3.72476496377402 3.08920714372086 2.59979625578436 2.59979625578436 2.59979625578436 3.10140652150073 2.59979625578436 3.14267566082531 2.59979625578436 2.59979625578436 3.67796763501617 2.59979625578436 3.78379361415949 2.59979625578436 2.59979625578436 3.07216302101005 2.59979625578436 3.66764047737369 2.59979625578436 3.35371734162331 3.48758109411748 3.50069880805217 3.02191542271198 2.59979625578436 2.59979625578436 3.88252562402422 5.03749240634957 2.59979625578436 2.59979625578436 2.59979625578436 3.43661259381833 3.60301848506402 2.59979625578436 3.07210468251341 3.78837248309854 3.62276432158505 2.59979625578436 3.59995622530821 3.31367075302264 2.59979625578436 3.09151528685361 2.59979625578436 2.59979625578436 2.59979625578436 2.59979625578436 3.41253877880521 3.37227797937422 2.59979625578436 2.59979625578436 2.59979625578436 2.59979625578436 2.59979625578436 3.23264526912839 4.02261877200762 3.11516147797062 2.59979625578436 3.45536328277789 2.59979625578436 3.13327665589051 2.59979625578436 3.2027230823485 3.08735284545691 2.59979625578436 2.59979625578436 2.59979625578436 2.59979625578436 2.59979625578436 5.02170469103572 2.59979625578436 3.34135829939782 3.1505585915272 2.59979625578436 3.98751603335295 3.30262648282872 2.59979625578436 3.48281875462644 2.59979625578436 2.59979625578436 3.77931028300922 2.59979625578436 3.29891955515538 3.58533896811864 4.34150095869257 2.59979625578436 3.16597009136717 3.09055428047105 3.3533297151516 4.52610488043777 2.59979625578436 2.59979625578436 3.82398655823875 3.87848269430012 3.21395286454123 2.59979625578436 2.59979625578436 2.59979625578436 3.82951374308233 3.28280950206751 2.59979625578436 3.18881389019315 3.48594374074918 3.33689537073237 4.71664350130044 2.59979625578436 2.59979625578436 2.59979625578436 3.4666767382516 2.59979625578436 2.59979625578436 2.59979625578436 2.59979625578436 3.62020516977015 2.59979625578436 2.59979625578436 2.59979625578436 3.83844866546774 3.32506186180071 3.0284462862932 3.78430470117815 2.59979625578436 3.11591032459858 2.97688219355799 3.64375553407151 3.63105841186316 3.07812638981679 3.8129209575441 3.51499110119768 2.59979625578436 3.2692901765405 2.59979625578436 3.02196137564689 2.59979625578436 3.11225860773288 2.59979625578436 2.59979625578436 2.59979625578436 2.59979625578436 2.59979625578436 2.59979625578436 3.12724282625815 3.45229135332417 2.59979625578436 2.59979625578436 2.59979625578436 2.59979625578436 2.59979625578436 2.59979625578436 2.59979625578436 2.59979625578436 2.59979625578436 3.18528064700602 3.28089785406808 2.59979625578436 2.59979625578436 3.19337031441694 2.59979625578436 2.59979625578436 3.07652576753501 2.59979625578436 2.59979625578436 2.59979625578436 2.59979625578436 2.59979625578436 3.12478781716686 2.59979625578436 2.59979625578436 3.45273288614406 3.64429143936982 3.03412909987516 2.59979625578436 2.59979625578436 2.59979625578436 2.59979625578436 2.59979625578436 3.23274696978057 2.59979625578436 2.59979625578436 2.59979625578436 3.05399940778521 2.59979625578436 2.59979625578436 2.59979625578436 2.59979625578436 3.25361919067026 3.44518071866167 2.59979625578436 2.59979625578436 3.0945433916009 3.47469189890208 2.59979625578436 2.59979625578436 2.59979625578436 2.59979625578436 2.59979625578436 2.59979625578436 2.59979625578436 3.71664159246952 2.59979625578436 3.64505721057814 2.59979625578436 2.59979625578436 6.25954846100114 2.59979625578436 2.59979625578436 3.14201754722178 2.59979625578436 2.59979625578436 2.59979625578436 2.59979625578436 2.59979625578436 2.59979625578436 2.59979625578436 2.59979625578436 2.59979625578436 3.41195457515195 2.59979625578436 3.24766064870577 2.59979625578436 2.59979625578436 3.09452231295659 2.59979625578436 2.59979625578436 2.59979625578436 2.59979625578436 2.59979625578436 2.59979625578436 3.15183655154252 3.64178627644869 2.59979625578436 3.75054629955376 2.59979625578436 2.59979625578436 2.59979625578436 2.59979625578436 2.59979625578436 2.59979625578436 2.59979625578436 2.59979625578436 2.59979625578436 2.59979625578436 2.59979625578436 2.59979625578436 2.59979625578436 3.85621683125486 3.18171305316302 2.59979625578436 2.59979625578436 3.27070239318665 3.43724552845874 2.59979625578436 2.59979625578436 2.59979625578436 2.59979625578436 2.59979625578436 3.76430622490982 2.59979625578436 2.59979625578436 2.59979625578436 3.96217178148662 2.59979625578436 2.59979625578436 2.59979625578436 2.59979625578436 2.59979625578436 2.59979625578436 2.59979625578436 3.059035661787 3.35651622161544 2.59979625578436 2.59979625578436 2.59979625578436 2.59979625578436 2.59979625578436 2.59979625578436 2.59979625578436 3.22256664660478 2.59979625578436 2.59979625578436 3.47524811535511 2.59979625578436 3.33144589813899 3.1677776264212 2.59979625578436 2.59979625578436 3.55735590474518 3.12751666884428 2.59979625578436 3.30313529149927 2.59979625578436 2.59979625578436 2.59979625578436 3.87599905977185 2.59979625578436 3.1964791051938 3.49882113101628 3.68674262044617 2.59979625578436 3.1359058019152 2.59979625578436 2.59979625578436 3.4309770644687 2.59979625578436 2.59979625578436 4.47014841676651 3.08541878809132 2.59979625578436 2.59979625578436 2.59979625578436 2.59979625578436 2.59979625578436 2.59979625578436 2.59979625578436 2.59979625578436 2.59979625578436 2.59979625578436 2.59979625578436 3.1167432246131 3.13232547685039 3.27961246069983 3.12984163088293 2.59979625578436 2.59979625578436 3.12790887429037
Manes.02G012500.v6.1 4.32109525662576 4.12294770149171 4.03708300553585 5.39718514433223 4.68860213593706 6.23545910601517 5.44156080970659 5.00123034106036 5.60335429203349 5.1656712379421 4.04588000666392 4.88518648889671 4.30393070423032 5.86713292023411 5.31452022439182 6.06055195705101 5.60466062707911 5.68606726210345 5.03206727848914 4.71530009844949 5.99545248362529 6.33217959058173 4.82304080604004 5.34899882806679 4.95536978657225 3.79014938861514 5.2224007642369 5.1837139857175 6.30604175205766 4.81607413971865 3.76602521169168 6.14535488936725 5.33567024564533 5.87349018950481 4.73068203848033 5.20629573218393 5.1532840939105 4.51105461208225 4.49632855671599 5.88362646969828 5.47305191077711 6.06020799779542 4.70602977151372 5.94681819746891 5.05540835480026 5.36184323570622 5.10150124992641 5.30134432292523 5.03733785562519 4.94330150756933 4.51340644366357 5.54324761024027 4.26395233366067 5.06520792758685 5.11041720310227 5.27962829755067 5.50582225338657 4.62437017523569 5.9085187845258 4.9418686813168 3.25634658216568 5.15832587639872 4.20504956737304 2.59979625578436 3.38028800220858 4.71947871896304 4.05103008769675 4.00432392223144 5.72823270992055 5.21063143886726 4.4879102926475 6.11240737890755 3.35537191096595 4.68113159220027 6.68532535067205 5.58068320476619 6.23696920287935 4.88637873366677 5.46122295837605 4.55973651642721 3.44184362766157 6.095624512713 4.16063303172607 5.82903660235171 4.4871318693611 3.95893596499787 4.50036645033784 4.75306431455571 5.30573237150719 4.53684148493757 4.75654633841196 5.86970182092593 5.34174828313027 5.18774046409699 2.59979625578436 5.63734213239779 3.79180980994348 5.49419405318717 4.72909417749251 5.65319173975802 5.98948726173123 4.69697689852783 5.53729843356429 4.62962032313464 5.89057866898297 5.75698050181812 4.36776092414398 5.11615985056915 4.7293357776028 4.97724608335953 5.39113515670366 4.79400773017275 5.26890785874346 3.92476114188559 2.59979625578436 4.18967018362555 5.70375609001472 5.70790711008131 5.56999816654652 6.68190234712401 5.57877759079299 5.1308395239794 5.58123673870009 4.11704435217266 5.86642139790989 6.16424991942311 4.3351205216289 5.55998613814932 4.73248058554761 6.01828357594148 5.3058668623484 6.73660160322831 4.41567852151835 4.75247897830677 7.55531904281138 5.66824587908768 6.72569079414416 5.21353701448045 5.64383172270864 6.58784770926594 5.29011023695474 6.12533139197132 5.57645545305025 5.2177960584458 4.81442424437394 4.03164675822972 6.18011961565388 5.14916943025804 5.08976239490628 2.59979625578436 5.00097259942899 4.88851984086147 5.48254408400995 5.01641739504704 5.53807370261563 5.54570822024742 4.29714792276446 5.6830138478774 4.94668272365757 6.11019024654277 5.56935298987039 6.13698552398947 5.54791062283065 4.81443809489009 5.59642600346529 5.72511356956263 5.03103850416972 5.28597169986649 6.05100434830062 4.91089081853621 6.1097490480601 5.8175856889542 4.71332777556834 4.96298652769545 4.82063226358474 4.73382502243934 5.22695862031579 5.62813625513199 4.38522121117082 2.59979625578436 4.47490259997231 5.5365825444521 5.77235923539012 5.47751290573352 5.41429309127736 5.23709703082262 5.68487065716025 5.35393920280495 3.52618023350629 5.72235266046776 3.29524616250881 4.30839237059339 6.45137355797298 5.27339042418415 5.3086591807832 6.45384397067031 6.04584455997317 7.41016881392283 6.30337462826484 5.33288202231538 6.8140196912113 5.84616107080771 6.15750922301718 6.23373366091934 4.72404247348023 6.08944293724252 6.56197084870696 6.17777830712114 5.86692875955027 5.77794851604477 6.14899688983649 6.4803233451227 7.21414255894453 5.84842414803536 5.0132517249484 5.68113834503424 4.91290344199767 6.72747200287004 6.98928006729924 5.50409424561529 6.34286930852206 5.55060037405516 7.08561312807009 5.06322315039401 5.8091897453711 6.65335918594594 4.91876954241526 6.91228251827942 5.87583798697903 4.62629531192915 6.31121754546302 5.50876331913548 6.55460104900234 6.6483509482498 6.19678320105823 6.04337439341811 5.6144021718348 5.3470047520098 6.32423154766034 6.48136127264962 7.34745876072775 7.11254422415524 5.38442691656103 6.26046492043102 5.55849613477689 6.80855204297336 6.59423180076806 5.39728706856466 6.03990437325016 5.27569001107138 7.18794569085518 7.67850931988465 3.8571645727771 6.30426162168099 5.26983775808023 7.37572237713616 5.83224570338506 6.18665546834041 6.62418792557188 5.47985041597791 7.63306533567383 6.38342110730459 5.18093907773198 6.48633897452654 5.19970120836129 6.82558783573432 7.6937913359762 4.97059319187533 6.67080893209791 6.03005681552622 6.2000321563951 6.30734318077164 4.92025232257185 8.01117763516506 5.6097725328101 6.32221690551084 7.12265487417771 7.11875257968409 7.08541200592645 5.25478811319973 5.04533132192269 6.64815585892219 6.35607055672948 5.36512103490573 6.29276740588509 4.93438553244718 6.59478500424541 6.1662646608886 5.68396396152008 6.1476680488864 5.19908392417808 6.54512194991703 6.40522222799931 6.13542674643362 6.5247776319664 5.33812747050879 5.91194449695852 6.2849366751273 6.05193968438807 6.37140924900672 5.99067508187927 7.04656168366559 6.21468869120417 6.05995478523078 6.55005261034401 6.45341418074977 6.89317249111295 5.9198998678442 5.48217678260469 6.59876863586048 7.06943910544853 6.73864463406653 6.90163668626731 6.66655592115512 6.4440604597795 5.35650123184362 7.08032418736102 5.87174587508287 6.94300703979606 6.33440568041313 6.04193062939048 6.9011411112999 6.7107773296565 7.24254440875978 6.20485646697293 5.7238810369339 6.34923863865797 6.7923758889139 5.7613278882865 6.23139515760651 6.63581107139261 6.68243578547267 8.42249208333577 7.4250242312614 6.17666400677304 5.88740861612507 6.25471460684903 5.43963499261077 7.05624286387482 5.392896237684 5.5778043005054 6.47175993118427 6.18323813821871 6.84307513652808 6.61458583332379 5.7566650351432 6.72789539637418 6.40807378160907 7.36526406585378 5.69050351067365 5.1991944910678 6.48863800811373 6.81225063700688 5.99695868619503 6.74658794344965 6.03892396776239 6.78143163071099 5.86552006295927 6.43837656435265 7.30996566877411 6.4190973079431 6.32365510184659 5.27881672069707 6.78447849047384 5.57202485164413 5.41870730409086 6.66642521302214 6.63044384626767 6.56032272546425 6.3924196369747 5.61004738581149 6.82888185855707 6.45394258596582 5.71615433157504 6.23203848241239 5.93468000405827 5.41740503063142 6.55946169529281 5.45724873103883 6.14572530862433 6.86875190204205 4.84509115769229 5.8534587947944 6.74536579703236 7.19093985204583 7.05508143183351 5.69464050286063 6.59650422076388 6.15222969833392 4.38043874977876 7.01383252169333 2.59979625578436 6.55526495505383 6.25817141309703 6.16285177406872 5.51904414819448 5.06851339364343 5.57683739825018 5.93812160845065 6.68526225678167 6.68402670255055 6.11751265116424 6.37337387664315 6.6121136491258 7.0299089937807 6.31578099739886 6.24927802646258 6.58919320326034 6.57258576347372 5.80654767232991 5.24123023031373 5.41647762155355 6.53069566148231 5.91784415014025 4.85203947466743 5.70695865793565 6.07591309287643 6.78991244251185 6.24226014883398 6.68911100101823 5.79246615968211 5.76555823361439 6.44851167122322 5.96444002769954 6.62116300287216 5.95764466092432 6.62438928317069 6.48794990315494 6.53304595184043 6.64462051237006 6.66790203440906 5.61794132863119 6.24524886316253 5.86541424308362 5.33740542909345 6.36500916978086 5.765872770517 6.92252705523583 6.49298061938074 5.84187419182722 6.06811458575061 6.73026517006655 6.14292651651141 5.94066128441301 6.25192974603161 6.76216266853744 4.65071244205253 7.48553316997417 5.06987449001038 5.66251466387705 6.42272633146406 5.74319787979095 6.51822555585737 5.54706920170536 4.92551686728392 6.58845279083174 5.89546170250638 6.20603505724243 5.025281239016 5.88277510749773 6.13833495942106 6.46169214194634 6.07523652290732 5.32215403867181 6.12031147533749 6.1995887568742 5.21214816964214 6.81640195593384 5.6648134308244 5.51274239105246 5.72075018066292 5.89966269739538 5.03257312720373 5.9428653610009 5.99010742643024 5.28209342497342 5.20324204622069 4.93578006322342 6.08663742974039 6.42821162110978 5.31626506972042 6.00801806884571 3.96850025075125 6.62638025816519 4.80801168131959 6.8509088641312 2.59979625578436 5.56989846336611 6.3793550671659 5.20669217163612 5.43049299295146 6.19151834715546 5.10541295943916 6.71197801194255 6.46075508959381 4.86416920263528 6.42264526861095 5.52234180504327 7.60053896372176 7.59399585621651 7.31545332145266 5.93571632001167 6.30964180775595 7.39417134074286 7.26212335397468 5.92369562400971 5.44162663401077 4.77796544900995 6.98895232876315 4.77500646362266 5.53837220691721 5.5530798941993 5.23892905373987 7.3380346504523 6.76273763856957 6.96645012013544 5.98410604592762 5.90439752364697 5.97025988498865 6.03265541969274 6.59595200884219 6.42848088133546 4.91862146833046 7.17879172568058 6.9916011124295 7.2371884936045 7.04837231091488 5.52030540620456 6.44176861242908 7.06078517325312 5.44417260917532 6.70579575473522 5.28036140335132 5.9718434396574 7.01867903316312 5.75276077283382 6.07402784060995 6.69708040632885 6.80563441353467 6.7819723033528 5.80021096809665 6.49026051358862 5.07372310686619 5.96898175539277 6.19812984963844 4.73196900091983 6.68158064484944 4.78686439319127 6.79294450158193 5.71395915351607 7.1304001446079 6.87551037730826 4.89517915627727 6.20088392632563 4.48150388569802 3.73083783830194 6.07446852952595 5.23533225422521 6.3133529734391 4.71086196486909 5.77155130463167 6.08568070448788 4.78555475483915 5.90742026304947 5.5442575211733 5.15643230167186 4.5449577896294 4.75460612771164 5.25565987160838 5.59244097782911 4.49081769130175 4.35037491039052 4.74399541057762 5.01656381030215 5.31755474360986 4.56337815193659 4.74154500637333 5.06798166164618 4.2272967651153 6.25522860644498 5.15575413972492 4.79050584628903 6.04998529396094 4.26003731579793 5.40066639475239 5.69773306030088 5.55859097385154 4.63349635729642 4.83065868082831 5.67101712220437 4.63221355153697 4.97917276657389 4.7432652710949 4.85553184670136 4.74067594114406 5.29743300445881 4.80036886585291 6.11392059085729 5.07729699991398 5.28859911720462 5.94545965766766 5.4597077415221 5.02534823949864 5.0760426905778 4.58945683339978 3.93970521812855 5.95711321634653 5.43068429805778 5.38774130070002 5.82092593140498 5.5956867854269 5.41441957134718 5.93009971200031 5.28729742899535 6.31379345878752 5.21944081188779 4.58806995843994 5.45667075841334 4.86944003028887 6.28627593316647 6.72912721550715 4.46440911258955 4.60227010538571 6.33313686739571 6.29437722806792 5.18620522892672 4.47653973438238 5.99159582542454 4.26780138985327 5.06678363504805 4.98574003949392 5.2433593928243 5.85117825043639 4.40546711664691 6.48088553386015 4.22053982068854 8.18210407750663 5.9453348873005 4.40711821045092 5.67982729549791 5.13372749570113 4.7081575145768 5.55734742158315 4.40306997870969 5.56385647990627 4.39453903412628 4.98320314883273 4.69303561069965 4.03974231646601 5.97316671388632 4.3449948183877 5.52780746557118 4.79038703592596 4.61957996461493 6.03459059848611 4.8911084257173 6.07693738732877 2.59979625578436 3.67495035924399 5.46290714874949 4.30351045899605 5.32031162561141 4.77019094424234 4.76833276928156 4.91743410221424 5.42751997848966 4.64790232663202 7.00655759168077 4.62035446940049 4.81397954063529 4.98823710140541 5.13180525567664 3.99472994152574 4.27615978026587 4.08258719077872 5.8183269307738 5.11831761364148 4.48365474939977 5.94742018149593 5.15315468213506 4.70844304161233 4.60220110752524 5.72262240257357 5.64093134885145 4.84227965876169 4.44264531622541 2.59979625578436 6.77490069291693 2.59979625578436 5.51451402912695 5.96501318606564 5.60741932240816 6.08464669582894 5.62073426575956 5.28580426641397 6.27782445779503 5.82196406088166 5.12420637072029 5.20562905569052 3.83285326825137 5.29403847636711 5.33368035472903 6.3358709428678 5.30129315731595 5.89533470733211 6.90358055903773 6.23604459918991 6.32315078714844 5.34769671688594 5.20170218915605 6.03305841903115 5.85980027482697 5.92217282605854 5.51870886908789 5.37295755161229 5.4305534882292 5.0824571991209 6.0650995377759 5.8367169831683 5.44619584727012 5.05141002240059 4.9414911942732 6.16719430547486 6.74101074381997 4.68205104553335 5.80529639599977 5.52451304197194 4.84498016954057 5.7701633349107 5.4765441102958 5.02854162669176 5.17988952273905 6.90935468541807 5.71632564569977 6.43789717432484 6.282464189423 5.81793381546604 3.94602480720895 5.22741952990793 4.47640799176202 6.91779444264621 4.74293612090334 5.54811770308844 6.65353417854386 5.15774546551235 4.6911916729925 4.81396513311668 5.92739454822381 5.17370766643488 4.62661209633789 5.51456485254429 5.49625058022347 5.96563859710797 5.34695501629144 4.46218209657253 5.66805246247692 4.68438347697538 4.81066977995146
Manes.02G012600.v6.1 4.96511062220955 5.48022326878392 4.45109907922615 5.79067817661355 6.36267779928894 6.27011510359126 6.6574152444154 5.78445077948162 6.11410354556528 6.53345964836769 5.18515601484175 6.23334147501248 4.73087359127562 7.25273201290574 6.34701263852038 6.42923042798912 7.2290636875864 6.11852994097138 7.598615309675 6.20559572808725 6.02059663537524 6.48458975060459 4.13075262838132 7.91960388036011 7.11359267234926 5.33348373374121 6.49663157481814 6.63692838685443 6.62648040131547 7.02223638340033 6.44249327509479 6.24123992227949 4.92407423616437 6.37328090179247 7.0749387474334 5.8412876003835 6.4441616690452 5.55746516550134 6.50576184991936 6.10845246426455 5.5858101254535 6.18394786247692 4.97587766766359 8.93229061072096 6.08098862371855 6.61798068050611 5.98353857573904 5.98805936602052 6.30084601207421 6.44432338534814 6.0329571951531 6.75549803092792 5.12092102191188 6.17219127219626 6.3070529017358 6.09385149896813 5.79877976796814 5.32361677732746 7.5977264055121 6.30071263616429 6.58559147921269 5.44414812477035 5.10782152716007 5.50880681331723 6.16192000141854 6.48857777885491 5.44872924804385 5.29085867911585 6.7620890254929 6.57709474484268 6.15725711041844 6.11240737890755 6.54508649055516 7.4635746065588 8.2560044932581 6.72572495373759 6.55601234347892 5.76679262751958 6.58179109353221 6.51352650925993 5.56877621930711 6.07023748829379 5.34070717890716 6.06484604761548 6.40650008708843 5.82368697166293 6.89712904998362 5.99779820822788 6.55813841831415 6.09452551918567 6.83803132185842 6.4138251987345 5.1935899844543 6.82177826196169 2.59979625578436 6.76445058878781 4.62936310061898 5.72755609232239 5.32378599061403 5.96147491502687 6.47055969990218 5.5105305045463 5.95190928095352 5.32588938150725 2.59979625578436 7.12683677025113 4.50723192039557 6.42621188704661 6.23447481652843 5.22635412058892 6.73954176500584 6.27684250615798 5.66367609630178 5.63703309510104 5.67228931414433 7.12260006475907 7.13555385359586 6.75583045770819 5.62906539893843 6.86859588365812 7.16602235931294 6.45734094540151 6.01962215406074 5.90676085636435 6.898288493309 7.56749783868074 7.06293303729634 6.64695958111527 6.22887491053627 6.7620781473893 6.62848003110217 6.70894291952388 5.74519246244351 5.6264812744266 7.11821902851512 6.41386439893007 6.69274845284277 6.29710261144241 5.39160016193799 7.1849440416796 6.7815251336509 6.95197507376819 6.32199510976054 5.49685108691965 6.86392281602697 6.83296764186461 6.76600084595293 5.50691126757223 5.252234873558 6.99041309310999 7.76418046506259 6.48575763325655 6.23934926369888 5.2067007944747 7.4472810575492 6.92926715567202 4.93483672155305 5.81503950331201 5.69745510286303 6.64846232839977 7.00055993756939 6.7347138877375 5.40884360795638 4.98240364551563 6.918590846514 7.19616794513987 7.23585642369805 6.47974439838354 6.05100434830062 6.69819138276084 7.09483402372523 6.28112573993524 6.41212785473932 5.02246881602632 5.90754793343989 6.89563705319604 6.67193688417133 6.33681718332267 5.34729192896405 2.59979625578436 6.66498711977243 6.01052586480546 6.89834756355026 6.22797632762228 7.35915057354644 7.11768110838536 6.71675901615921 6.49265357273048 5.27671816549039 6.70647776714464 6.86599619728478 5.35691640632587 6.91453288140232 6.44850149946217 5.90795832062397 7.98797021250994 7.83183789937697 7.98357573862494 7.29909510662358 6.17610294756117 8.06699922084006 8.06999918003737 7.19575725991074 6.80656497468164 6.12244772978819 7.80276052278639 8.47365267412857 8.09696118092585 7.06572976843466 5.88901875356271 7.79329408993987 8.58870348193761 6.97348902826501 6.61330765499556 6.4408680738115 6.23230531728873 7.08013658941419 8.14304485063271 6.32087187378826 6.94972325592398 7.48015937190626 7.44414942813194 7.2688861201167 7.0284333258381 7.08557893816819 7.03001228907043 7.87261090148052 7.30253230362426 6.73099770965066 5.49650590133917 7.12625212516591 7.6188380364446 7.90823411631241 7.83560421363786 6.51501665090243 7.223930230941 7.85482272650141 5.59132196172779 6.97655004000172 5.80958711415762 7.17410964731854 7.28190287272537 5.70985923723758 6.3692791410629 5.98790568608301 7.60716151686501 7.18919494252563 6.24089553669462 6.83137376390329 5.9605761709935 7.42020213295486 6.99801173068373 4.47509976526871 6.36541302897104 5.97282371749126 7.17012123304982 6.97234994017089 6.47991012945517 6.89356851569331 5.66122552189192 7.70103540488573 7.4850141346112 6.09183159264075 6.26857068462962 5.82423970049469 7.47918009435104 7.44615397206503 5.6511774888665 6.72943686200722 5.85727374172798 6.38058630804865 6.89318645066955 5.23102989480688 6.77967727068328 5.77416956065697 6.52207856919546 7.00458444678788 2.59979625578436 8.20614304808113 6.23423311475775 5.23104512738813 6.57318446941961 7.00662591250086 6.77851519083366 6.61653430722547 5.7242073092366 7.9989304267494 7.90803718650004 6.31853889125915 6.55587002321102 5.54845768243928 6.67639675835264 7.15045504572565 7.10472749006341 6.87053654950166 6.05900119248255 9.57030450073619 6.97879572792937 6.53726392589933 7.28827321778166 5.33383013195843 6.61919336116143 6.49745636981979 6.40048893121974 6.79083881519695 5.64103586496885 7.68176407583643 6.86697927245721 7.29457850590993 7.03638482635272 5.59729294973194 6.4009013887517 6.90801202594466 6.4926618356132 6.33730923828813 5.90309700220489 6.67016207862686 7.52157073362214 6.95762020763454 7.69711627978758 6.06481412087151 7.3162183564722 6.85375873797456 7.19720110673064 6.88799051063743 6.24938668991713 6.92593801364384 7.45031129442605 5.78985293007983 6.17535377799648 7.41508860577429 6.92251939800822 7.17295988287586 7.18145883064933 6.52765005754511 6.72007552424135 5.97841361250289 7.5486512882136 7.90136842935699 6.24864279212469 6.84498555226768 6.47175993118427 7.72100936467464 8.0303670508927 7.37483445268839 6.50581502775291 7.41476563197577 7.62412876250903 7.38338581487052 6.28661854265788 5.74693022030884 6.65670228081771 7.65846909548411 8.07842463263641 7.19863826767723 6.61307552191283 7.05121419763694 7.98595246997319 6.45322986622435 6.16561861172335 4.97115007178819 7.13009711378679 6.1832390870013 8.1660391307748 7.09200955197769 6.3736791863908 7.71873180801854 7.79335244861185 7.68432473867783 7.21111168009798 6.4643657946772 7.59289735670195 8.06378901498961 7.18398808641797 5.66945543057355 6.65527054456111 4.89594799967223 6.94246189114806 7.87735934323781 6.79985160703772 7.0324421021067 5.29931477414114 6.36443712528683 7.31992000018611 6.56322828024304 5.76896182588245 6.06235355268606 7.42318463711016 6.74152783623882 5.20538425901527 6.60637637575807 7.79255360324819 6.83288539941842 7.44424571672201 5.90444399059598 8.33455020033604 5.72048004662028 6.56807139985046 7.3707252925285 6.87129961317518 6.27732595965925 5.60707404757566 8.65226171606766 7.58090565009783 7.41512431593263 7.41177635264231 6.22714746790721 7.73758318355383 7.95880038569644 7.20942551988634 5.79362454209212 5.43888013981882 6.88723896641543 7.37331307894108 5.85423436860475 6.42691024089534 5.3305071895926 7.53350858466223 6.42194348869498 6.72479233217262 5.74471021988042 5.76555823361439 8.27083375985252 6.40274796560889 7.31957848158039 6.64278031048336 6.88601151002924 7.08345981830692 7.8727430781627 6.17046696033635 6.05763193832964 5.71968747163124 7.59093346824687 6.90799561000123 5.82685080042436 5.95246294891227 6.2428453737482 7.71381420481398 7.74570361457113 6.59897808039107 7.18839166902406 6.5796333914967 7.59589305070523 7.15827631597272 6.57569574719696 6.74175511918772 5.2771683468275 8.01762112415999 7.14540602790112 6.44094005902469 6.0727973434041 5.00181204520854 8.35880696667978 7.13029107262854 6.16451057880963 6.14623588250838 6.21527945090451 7.34830598611422 6.67194260141121 6.24859670866759 5.90973160444062 5.71904128052507 6.38086804986019 6.4883227633014 6.66239208920597 6.68652607995426 5.32904041551146 6.87497828603739 5.89139069174285 6.68211146532697 6.4589555799471 5.83744763838855 5.66724077768417 7.22617291567279 8.08784894316076 7.17828795701914 6.22399801290642 6.92464997143792 6.73784645331646 7.57660602238123 6.28213895212641 6.76935251584393 5.97177156266307 7.93833147289538 7.47727145872145 6.92394492987807 6.3811581025713 6.32936066161514 6.80058502382242 6.21285792333501 4.11087732483544 6.86349870582104 5.75454298250036 6.94640705047992 7.72862251830721 6.14340054577506 7.59739465210598 5.55042808137554 7.51985498471919 7.10518894355334 7.898464033542 7.56411135287967 6.29500410477603 7.50286750559689 6.97289216462686 6.78344502706509 8.00919111593598 5.23410097386265 8.06632414911561 7.48125061277227 5.88603006219302 7.15141300011912 5.99983420980975 6.78523870693706 7.11526279479899 7.67956616590983 7.30684512294264 6.00465733186257 7.42924457124027 7.62414929717774 7.57832612838433 7.53391413573076 5.66217369580246 8.65712259924399 7.12832799855398 7.59656822723609 7.46532920615776 5.9343274187841 7.55043697548041 7.85404676131809 6.37866831526353 7.14873099548752 5.42994815370581 6.79062107953283 6.61196266909039 7.67436795726554 6.53268835272631 5.13490396250458 7.53887114456705 8.27635988287912 6.72953823324863 6.68274284428188 5.80602003089425 7.60501601439092 8.01777723889048 5.67204280587347 7.29013179882632 5.2139930878932 7.13357373750386 7.04959816013345 8.56135425705116 6.79626268695773 5.64981607360501 8.1435854540114 7.10406970978945 6.53125163278745 6.78247653639621 5.85552778075187 9.2018920572313 7.15993415307555 6.33947779438392 6.77241122842909 5.1456891140661 7.79839441476157 7.42599842328657 6.61485382068941 6.91368964639503 6.97102860790757 5.8378299626361 8.27778437562962 7.77666774524946 6.98524761544238 7.55777583517761 5.65738564684898 9.58092860408619 8.72745420066894 6.3714929840092 8.03956850931741 5.6169211032546 8.87265584118056 8.93591479983217 6.53143575936266 6.88445889808531 5.22159068598618 6.70021367104566 7.09117719335628 6.9622439857829 6.15699411149796 6.66734536202007 7.31900863854609 7.44355207686693 6.78304418173616 5.96116559123127 5.54556445204393 9.73358602296424 9.55307692608452 6.38739928796055 7.36780257260253 6.13004255282823 9.24999207474298 7.36526259014109 6.80910409853774 7.59098131591699 5.25890938965833 7.79574078790323 7.40216190724904 6.9495569230894 7.50653677575758 5.61653492737905 8.20059278078133 8.54789337685984 6.39431586340407 6.93079310832828 6.53776143108865 8.1356812288996 7.4417208295637 6.19562607117863 6.26497647261464 6.08624911992297 7.61564188170039 7.76827210186387 5.43360944591403 6.90455361414262 6.3938716729611 8.44006195172329 8.38342645466776 7.72035137672961 7.60155581610337 6.67576322996984 6.85178650479689 4.98574003949392 6.10560031441843 8.0638780544208 5.47692326064789 8.10081453846967 6.9329999760728 8.22750497308722 8.81412687557868 7.35264557058819 7.16554432588995 7.05487320779231 6.83597133818383 7.94579584570578 5.59879308712941 7.74354249748063 7.12647385086263 6.38608334340989 7.22858336294277 6.4016853048381 9.500041870009 7.23402686333028 6.67969348287544 6.93274493030552 5.78025852980702 6.85132159850712 8.41545673615685 6.97362369271588 7.40703718308614 6.19610534089137 7.15306112887124 7.53134505172655 7.97136872464198 5.62508860606974 6.30773132544264 5.19095439919198 7.39234382066216 7.04642744947325 6.94520322450985 7.67416648462691 5.27406779245158 7.58684265822266 7.60251102313737 5.9907250058068 6.52714321739232 5.16485973296359 7.37802932289386 7.42060582518499 5.60368204689646 6.22234128977677 5.64026410125275 8.57839606202367 7.11243826501064 6.96907505519438 6.13789751050457 5.13837862047943 6.9242778901188 7.34832326734325 6.96848533904511 6.74888796903141 6.76433684221254 7.50534565712691 6.72961636221563 6.44584806928731 6.06309887658445 5.21825469027738 7.09457362753346 7.49816421913482 6.41584248008235 5.58699685936749 6.08826363737655 6.78074990107181 6.63978423796741 6.74601909653477 6.47026323213224 6.21759265070252 8.51914427514825 7.40502975953077 7.64103337356727 6.3130682740292 5.41187926202053 8.11973594216699 8.40125925180306 6.14750067092194 6.41519455414172 5.75098843991727 6.26587574760228 8.34916960014169 6.78192284795084 6.11067806731675 5.64881114871229 7.11026621038577 7.05841185831358 6.74552935489539 6.41355208793438 6.23444962642455 8.14593230853231 6.86599262184575 5.07189137794717 6.28385347203558 6.94074747945139 9.56738231316821 6.97563525307203 7.02669248237179 6.87002829296243 5.61088024143791 7.10885167706763 6.80409111272071 5.46579150562301 6.48705363458356 6.35233713467109 7.38207883228357 7.00492715412123 5.90594975978086 6.97757769759302 4.79890980534654 8.84277529081324 7.28676066247783 5.8750764095191 6.14298454631506 5.41418366960931 9.93333721075969 7.74234756203032 7.16007805422524 6.12660480366471 5.74529063217774 8.26920958764702 7.98304151146846 7.14617488953235
Manes.02G012700.v6.1 2.59979625578436 2.59979625578436 2.59979625578436 3.12519089239347 2.59979625578436 2.59979625578436 2.59979625578436 2.59979625578436 2.59979625578436 2.59979625578436 2.59979625578436 2.59979625578436 2.59979625578436 4.22337503517072 2.59979625578436 2.59979625578436 3.35405828690082 3.80123086013542 2.59979625578436 2.59979625578436 3.2129912889402 3.71802382302551 3.34744421400159 3.72812292938955 3.89694462323071 3.29982034827609 2.59979625578436 2.59979625578436 3.78836439742839 2.59979625578436 2.59979625578436 2.59979625578436 2.59979625578436 2.59979625578436 2.59979625578436 2.59979625578436 3.70972850317257 2.59979625578436 2.59979625578436 3.54404840770504 2.59979625578436 3.23286364701414 3.18911703177846 4.78170252645755 3.77305240836093 3.44390932706295 3.52617709414591 2.59979625578436 2.59979625578436 3.26766221655289 3.11136424535262 2.59979625578436 3.1269057721942 3.39135008704484 2.59979625578436 3.28257618553174 3.1130976494983 3.11439241586576 3.70500796502859 3.52567379773375 2.59979625578436 2.59979625578436 3.10654593426012 2.59979625578436 2.59979625578436 2.59979625578436 2.59979625578436 3.19194094230314 3.74141934797666 2.59979625578436 2.59979625578436 3.45913295495671 2.59979625578436 2.59979625578436 2.59979625578436 2.59979625578436 2.59979625578436 2.59979625578436 2.59979625578436 3.10989770956048 2.59979625578436 2.59979625578436 2.59979625578436 3.31900261704314 2.59979625578436 2.59979625578436 3.69147458537688 2.59979625578436 3.32102698974581 3.34481372870052 3.5115007869912 2.59979625578436 3.11194123837751 2.59979625578436 2.59979625578436 2.59979625578436 2.59979625578436 3.19285832138037 3.34036722524951 2.59979625578436 3.74858817357684 3.31557217321446 3.31634635312898 3.27304933687551 2.59979625578436 3.73453100833969 2.59979625578436 3.00944776328652 2.59979625578436 2.59979625578436 3.30153397352435 2.59979625578436 2.59979625578436 2.59979625578436 5.67228931414433 2.59979625578436 2.59979625578436 2.59979625578436 3.17519681097436 3.42147577135509 3.43756941520291 3.13872541349518 3.30107830576528 2.59979625578436 3.7956450785681 4.02307215160948 3.3434653761842 3.21516294932886 2.59979625578436 3.37130380600997 2.59979625578436 2.59979625578436 2.59979625578436 3.28857685202619 2.59979625578436 2.59979625578436 2.59979625578436 2.59979625578436 2.59979625578436 2.59979625578436 2.59979625578436 2.59979625578436 2.59979625578436 3.21244460660398 2.59979625578436 2.59979625578436 3.16768203400873 3.05552170562978 3.26575909677216 2.59979625578436 2.59979625578436 2.59979625578436 3.29913367952584 2.59979625578436 3.87098157326422 3.73218818552341 3.13846362547094 3.2043609590842 3.26880893046291 2.59979625578436 3.58357647506077 3.04070355142447 3.13501077494869 2.59979625578436 3.5701883979893 3.49183502491586 3.78663384676346 3.41510177671445 2.59979625578436 2.59979625578436 3.41380625865222 2.59979625578436 3.50199777250438 3.62050145251511 2.59979625578436 2.59979625578436 3.16417745732558 3.48071335577149 3.43834722454961 2.59979625578436 2.59979625578436 2.59979625578436 3.5456607458205 2.59979625578436 3.42890958766995 3.13068999412181 2.59979625578436 3.23306554339514 3.36040777907706 3.45746685869567 3.09391014913098 2.59979625578436 3.50135233378827 2.59979625578436 3.60015647585649 3.57920140188002 4.337354248113 2.59979625578436 2.59979625578436 2.59979625578436 3.45430755514463 3.32419446547007 3.39679534912207 3.67626005406393 3.32619170863699 3.61010806293255 4.1665884257946 3.6721575975959 3.2670926519256 3.63481172564467 3.77367409578493 4.35890466139033 4.17007092440641 3.08019605297528 3.04879652493302 3.66362132460603 3.30524536803394 2.59979625578436 2.59979625578436 2.59979625578436 3.64889788739305 3.64928652565358 2.59979625578436 2.59979625578436 2.59979625578436 2.59979625578436 2.59979625578436 2.59979625578436 2.59979625578436 2.59979625578436 2.59979625578436 2.59979625578436 3.12315809278075 4.08653865607439 3.52367043205901 3.50611797315604 3.9993441325203 3.76994895807987 3.19240955863012 3.91013903503029 4.11873753901426 3.42232468042162 3.40715241739593 3.41555650284634 3.56341988191345 3.64798288640125 3.57769357505133 3.64297008131791 3.33193592708876 3.79255463593721 4.06229481865297 3.48725331849201 3.58557919338385 3.42568183089218 3.31551071989798 3.83472820491349 2.59979625578436 2.59979625578436 3.53421281753572 3.58532907336892 4.31030281716262 3.92142265337815 3.76766519734335 3.59084932441133 3.07878727232066 3.11512830171232 3.80440871900827 3.17356662868593 3.87511013726533 3.53813335035016 3.35931070899168 3.57449242583284 3.14632375028407 4.18090112150329 3.40495493333963 3.07270803269098 3.24021384773122 2.59979625578436 2.59979625578436 2.59979625578436 3.30262129821875 3.13480110438984 3.83796871461078 3.79291258400329 4.77990940471508 3.02532496867072 3.72731921259944 3.76848607591819 3.5889364573987 4.04286445161379 3.17749061347233 3.87632600823551 2.59979625578436 5.04538866941889 3.86518276346593 4.00124483017607 5.74128996590426 4.21852941471326 3.87727191442339 3.45614966072342 3.24661910325328 2.59979625578436 3.53974293861542 4.24900221012052 4.04362598355541 4.04433301292154 4.37219797012337 4.47494668553088 3.47556618872314 3.14562636105081 4.28550640542332 4.17659936209072 4.17038132405083 4.11375323641147 3.50591962117144 3.38883758703688 3.87592867535044 3.92356263648021 4.24261447689179 5.00312985724685 3.6159717350813 4.33996055688758 3.86220897474037 3.613567268597 3.44068119535472 3.41198659639537 3.57079195732032 3.08857273903009 4.02564945307247 3.83707874515466 2.59979625578436 3.53689864302089 2.59979625578436 3.87794310174846 4.25956035074571 3.89264417556316 4.17054209038837 3.15767287045227 3.35678698172305 2.59979625578436 2.59979625578436 2.59979625578436 2.59979625578436 4.18158490779625 3.57990205239251 3.66820388359967 3.29842715226595 4.32252917348074 2.59979625578436 2.59979625578436 2.59979625578436 3.3040166343606 2.59979625578436 3.20704156102309 3.58791938660392 3.66732780932737 4.04773018764002 3.3916204310571 4.09787479416886 3.81465209650602 4.24273997667307 4.10344866027651 3.22380152582246 2.59979625578436 2.59979625578436 2.59979625578436 3.62300795218542 3.31762165171637 2.59979625578436 4.20789611296059 3.21036400817574 3.74748651209472 4.25857338935828 3.09519307076167 3.35883779744775 2.59979625578436 3.40477900251321 3.06480719808051 3.77912624534054 3.29707522516397 3.36612465035371 2.99054227134901 3.50011492906526 3.60767739904696 3.77949667192627 3.35646070222803 3.19947538049542 3.62289993070695 3.73727279148939 3.12273955512324 3.13906168656558 5.53260901940399 3.64366173034509 4.92523310772865 2.59979625578436 2.59979625578436 3.24980416694994 2.59979625578436 2.59979625578436 3.52286694781948 3.83928738503629 3.14919715036927 4.09566998091808 3.24419192203211 4.80325821802079 4.55268857491704 4.18217653958045 4.48088949407945 4.30777361904588 3.89644567283946 2.59979625578436 4.33090182902305 4.4419784357103 3.90470660337683 3.52428154965526 3.69209890104218 3.7885756141648 4.30323979225234 3.76313931055706 2.59979625578436 3.23341689300654 3.44222174044339 5.5629265690836 3.75882621456763 3.58986811839253 3.85652900328212 4.0357668921639 3.05543704798616 4.39352845089056 3.61037900404286 4.08149447416194 3.75877749998037 4.64818414840998 4.16788371765541 3.79222420763822 3.96164077342337 3.67439298428735 4.54360484563286 5.17719065256022 5.62611236273945 4.37247952724657 3.39871373980224 4.44118444598989 4.29314776859355 4.57206896782117 4.23107819983971 3.53345212500998 3.91499129690811 3.94233965432729 3.53900214202384 3.41089451088101 3.89996312790387 4.93633219493801 3.92625055285568 3.77287603967699 4.01508751431884 4.38892285257839 3.61630722349436 4.16322836265355 4.01683575337199 3.35631907845476 4.11070147214262 3.02358893173204 3.10730057077166 3.95969944353903 3.89736573842457 4.14348170227437 3.91918525734912 3.97087468805563 3.00594591942254 3.19855137885276 3.50975893664833 2.59979625578436 3.31367075302264 4.01101494557439 2.59979625578436 3.04596543434785 2.59979625578436 3.04937180421191 3.79829053893291 3.1782393393218 4.09540437991748 2.59979625578436 4.46787153290035 3.44677671125314 4.17477670351442 2.59979625578436 3.0490669307664 3.71885506342396 4.08734879059941 3.38077863823906 3.45536328277789 3.59423081620886 3.64953552764406 3.14554511358825 3.78116077740132 3.28610162710445 3.53954419752657 3.71897059537881 3.44342650184341 3.62152517813589 3.40715420382606 3.73896028770694 3.30109143257354 3.63758619848977 2.59979625578436 2.59979625578436 3.10694865309437 2.59979625578436 3.11793268627682 3.32444621738729 3.3372256094953 3.72987887300017 3.35798233036586 3.13899408145671 3.29891955515538 3.67543192090741 3.09168813019347 2.59979625578436 3.56844582822542 3.09055428047105 2.59979625578436 2.59979625578436 3.77143903312147 3.37725547101701 3.38765383122753 3.69007444965449 3.21395286454123 2.59979625578436 4.37513677180065 2.59979625578436 3.82951374308233 3.08499272863383 3.79652443099544 3.75492677152724 3.23124158278061 3.4978365852273 3.56736478650805 3.63587797056122 3.79022776133736 2.59979625578436 3.80860520056819 4.25518527308797 3.14192697751166 3.57239373537881 2.59979625578436 3.32869148150303 3.10937730926642 3.74402143797072 2.59979625578436 2.59979625578436 3.48356159872131 3.33692940409424 4.60260434181235 2.59979625578436 2.59979625578436 2.59979625578436 3.39613763158741 6.12446071003846 3.07812638981679 3.21960951687133 3.65097381201179 3.32032749209579 3.41619604011118 3.09490341468928 3.32593040474478 3.7769285957467 4.66454783934155 3.72291427801192 5.30008951507079 3.98135209807505 4.18278819955082 2.59979625578436 4.31164530834192 5.3769411937489 4.23993738336238 3.37185434725751 5.67925302600159 3.66051916203669 6.0009977080941 5.20149371240658 3.98466633223006 3.47100709436022 3.08382354620843 2.59979625578436 4.35392735559204 3.55447539391392 3.42251220363524 4.14425836919207 4.37581940850558 4.02726056418837 2.59979625578436 3.64747897367087 3.12826845074903 6.16102746604626 5.12427238915992 3.16658854311766 5.43094624524561 3.49948415980588 5.34601172524073 4.33199697286134 4.0383893101787 5.09942293091078 3.55701127578626 3.68487892531134 3.56365075137554 2.59979625578436 4.32364185819135 2.59979625578436 4.9003439111039 3.99925688339375 2.59979625578436 4.07798847339554 3.23953822414247 4.18224303474423 3.99173403407987 4.16372169111882 2.59979625578436 2.59979625578436 4.22719409016126 4.24010273850454 3.96093225909824 4.64707510417904 3.66355359323633 5.42577834221341 4.18166335394134 2.59979625578436 2.59979625578436 3.41956127694051 3.24925207574573 2.59979625578436 3.95201576043433 5.64157477184737 2.59979625578436 4.77026276951786 2.59979625578436 2.59979625578436 4.66738241485045 2.59979625578436 3.89214745174932 2.59979625578436 3.21021486625664 4.58481622711171 3.23562971642821 3.51255789156111 3.34182548853577 2.59979625578436 3.78576236349482 3.09747954102011 6.01816616418636 3.29367264049087 3.86545988394052 3.72725603822417 3.34233340375088 3.44859642076762 3.70818606824984 3.18142001825098 2.59979625578436 3.14662082988331 3.62643403330102 3.32868425701424 4.4039317439758 3.86313458589679 3.34368402516979 3.4239887387881 3.7921270888656 2.59979625578436 3.90866235679493 4.31838416587137 3.14857604664619 4.20483192097211 3.61939971904066 2.59979625578436 3.92546174437551 4.20030551284152 5.033616267739 3.93449173159199 2.59979625578436 4.37552606238346 3.59471913209586 4.41188434840067 4.70616400223102 3.27070239318665 3.85690721464938 3.32729296405233 4.44264531622541 2.59979625578436 4.21664709689023 2.59979625578436 3.61482800661992 5.50035941480492 4.46116960449165 2.59979625578436 3.40540983806856 3.78781078551315 2.59979625578436 2.59979625578436 4.06430571321121 3.61444306553731 3.83285326825137 3.50657944241829 3.70242088697536 3.35651622161544 3.77317512885647 3.69911873260326 6.2473582871956 5.0508226458434 3.6723757901802 3.79767607714606 3.51193450945408 4.36957358178287 2.59979625578436 4.06166130216564 4.28094334797748 3.5233891069621 2.59979625578436 4.22711414435838 2.59979625578436 4.53780508293644 3.82194434515169 2.59979625578436 3.07369795760033 3.79558990087403 4.87066488722645 2.59979625578436 5.3634984312313 3.57746323624451 3.16483281905453 3.89918274348928 3.33771173039697 5.91184575616491 4.64504393756029 3.77289673976365 3.8857533144325 5.61088024143791 3.76006514077978 3.32166868968202 3.46923753091554 4.82659935203127 3.43325699342525 5.03661246436058 3.55618799594527 4.83607417093965 5.03545645687028 3.51516365326081 4.91480881284053 2.59979625578436 2.59979625578436 3.03967187552959 3.44945532343366 6.77714628981952 3.32706199532729 3.34875050887515 4.41775583065863 2.59979625578436 4.25053640556526 4.77066814288127 4.12147217415274
Manes.02G012800.v6.1 6.95246945790165 7.93863658150262 6.68933401286982 6.58921257086463 6.8456174386619 6.57700380343151 7.53681127293306 7.32920923248579 7.53096716418747 7.20543515459097 7.3371810387969 8.10709228025559 7.58657155955872 8.87038966548831 7.79867024047674 6.80762930767736 7.20436253313308 7.76007862876742 8.0394825547544 7.66997514049577 6.37208266611761 6.91020776317146 7.2766742510379 7.32810132779263 7.5025497652565 7.28519972212743 7.58859118899453 7.02598549766961 7.17614621204527 7.27444385297703 7.84181228682892 6.80785109202223 6.97257491278586 7.05894655137569 7.20969193126098 6.73258732485966 6.94249365202629 7.52333918060676 7.24225857554226 6.75164068937601 6.23865254959393 6.4031928742209 6.83754314858311 7.45054473103459 7.20355506880027 6.72413058441164 7.21042730883529 7.13251684721392 7.96850446549126 6.48769058924438 7.10227975336273 7.40202605144626 7.57842756508259 7.754241051709 7.58852196312077 6.52287958313915 7.20544918387943 7.2046000706333 6.68161771137545 7.53160319214593 7.33394235056052 7.41484653085365 7.58894847761006 7.21661909449412 7.96123526948248 7.37035152064423 8.00465710185585 6.97444823764798 7.4045784467053 7.35612690475313 6.92558932728378 7.35433825606666 8.68576960628532 7.1951315606854 6.68532535067205 6.76361916291563 7.63269354548752 7.43722454378968 7.0545756393237 7.61830080211217 7.32735227761796 6.36943957587136 8.59677497726497 7.34536024785463 8.29926250105248 8.00180554393172 8.5845790803639 8.00517715028892 7.84591086411075 7.70484212973361 7.55733382428505 6.63670087898373 6.6845538342347 7.26156028764674 7.71249618947372 8.1080816791115 7.08155580902722 6.61438481974576 6.84814483918392 6.42917874679423 6.63705408700483 6.25497511689684 7.22900019639944 7.35582638103266 6.74716729012774 7.0854201325574 6.39990928897109 7.1771670513153 7.2665191919711 7.69127698854588 6.75921832754823 6.24115733091394 7.29054738814744 7.71901547767012 2.59979625578436 7.35584295512293 6.22419704291744 7.7415232072816 6.87457742248168 7.31617633629965 6.66475430538772 6.49907908370636 7.04834012206637 8.07197089854927 7.63897463303767 6.62517119971027 6.70026616105397 6.8572492901732 8.16286547463963 7.68266824453979 6.65890429369347 7.36888079952185 7.17190950478277 7.5542279780919 7.4157204115517 7.33244294194247 7.3496863752279 6.79303000944433 7.17239511119568 7.14759375184375 6.62888477090802 6.77431611759069 7.1268246959211 6.7217247674933 8.44239067334874 8.07883515094657 6.96640444329755 7.31185443288816 6.86215610713383 8.23023530500113 7.39438612375894 6.69323182630703 6.96726766659616 7.09206382336123 6.6595807704638 6.68401333026776 6.9013766221442 7.38293341775873 7.5629907627583 7.13772762116612 7.81910380425401 6.97019133015686 6.79929476221671 7.4685888732905 7.89982006247113 6.81090678662753 7.86581931737249 7.09214048405052 6.92228915010659 8.16322268087067 7.85132952292687 7.51019063165924 7.61783838616386 6.67565196885853 8.13884095365294 7.98739281011382 7.27338606534602 6.9510185411734 7.27719561608496 2.59979625578436 7.87968482363278 6.94728180804691 7.0592476535803 7.73679464968996 7.57327153847269 7.15183460754685 7.25691225916195 7.50969196799172 7.91990793762218 7.19432916944181 7.91738604380043 7.30760576154161 6.91453288140232 6.66845477926978 6.48899299034286 7.19821098715435 7.09942184621873 7.26512687305045 6.79709824655527 7.76559897416144 6.77597786313336 6.95652934952527 5.97207928710939 6.67924337455827 7.11885274730028 7.1877544199036 7.03022341440041 6.41492250017047 7.19507075586504 6.64698428928419 6.91879919553098 7.08378328542668 6.2664045745527 6.15597998338824 6.33850688364276 6.3683240074852 5.98396408239612 6.60660777714523 7.12805524875951 6.78492140224688 6.57700776898016 6.56778946353181 7.02574199046829 6.40894680701875 7.09947362883203 6.75719264059491 7.38037177451922 6.25059566370237 7.10630992181049 6.6193539110597 7.20863424887224 6.80547641547971 7.17135343090801 7.05236026953427 7.0049378377958 6.24631191546345 6.43150456501781 6.05134708407863 6.16542945462868 6.29614948970293 7.13678313223484 6.80741898574102 6.51746118232775 7.01425945825344 6.82701750919771 6.73096887969742 6.77084193096764 6.52775561306016 6.28250924059011 6.57065489170177 7.20465234897822 6.26190697577742 5.87210781124669 6.58677955446002 6.81121416153774 6.43340882255943 5.83224570338506 6.52877069872259 6.79409665894092 6.49396463239148 6.71506436487995 6.66873971885312 5.84854520841515 6.57942288401876 6.80224190432642 7.41446577625822 7.21066259746032 6.00029553557608 6.35017255248571 6.47145244537144 6.52289648367763 7.05037311603514 6.19476106813289 6.39304741837896 7.09968473854932 6.52207856919546 6.79122697245347 2.59979625578436 7.94603508029177 6.75292133510504 6.73366487652721 7.16404382237249 6.90720409103657 6.45549764028416 6.63094799139718 7.01982330156378 6.87967170835684 7.00053088704157 6.16211618683867 7.28693703574377 6.8850705229846 6.82115104289969 6.73318499134955 7.17978967790106 6.48512572311822 6.66043407964705 7.9066544336753 6.77021902480247 6.09574302160828 6.65053525638522 6.92458112415208 6.8844976138335 6.87157718227122 6.65951613052393 6.45986254392116 6.68793584738448 6.33508729704571 5.89609893549428 6.93522728387329 6.27629867943901 6.66237076907925 6.75062900786545 6.69587563583292 6.59012119639429 6.85284778293214 7.07854542313143 6.97957004836305 6.14368610102011 6.47878994763528 6.57204897075252 6.79485195742174 6.31469822477183 6.59703003996494 6.71877145050306 6.51592472774752 6.88667198411591 7.61354513117627 7.49599353988896 6.52301595663713 7.20361942346746 6.55280344532117 7.11898908844605 6.28297791613009 6.25514812292588 6.59624563030644 6.47386631025763 6.78377957842463 6.39564346430357 6.44021957870308 6.9971894984027 6.65887038379491 7.76426743318941 6.29571284622681 6.64783801889298 6.57096395438134 6.0138114046869 7.12330349351171 5.76071093777918 6.3093202800922 6.25054715092262 7.42625133710556 6.95184327032764 6.77615755962872 6.30808148202425 6.36875414805516 6.51745196465023 6.23541394141158 6.78665577184031 6.45322986622435 6.8317972935331 6.31668232805479 6.17235852301947 6.08800459293919 6.60720572169999 6.90603216912665 6.05248233797884 6.85708742009932 6.69609127834848 6.66886102114381 7.07858801105579 7.1766123286962 7.34966560266473 6.8173880722977 7.01679883381454 6.41834775416379 6.67069034397138 6.70393853113785 7.10473763709067 6.66778724775655 6.14572530862433 7.12601848800183 7.17744170564022 6.33844420299988 7.01887071855943 6.21851898890896 6.734275449475 6.77535592183859 7.11896751281998 6.55044410231717 5.66841277765643 5.9360071986745 5.53260901940399 6.22124903397962 6.85352764800865 6.04940157095832 6.11162538852593 6.90778956652467 6.209194722617 6.72870419876073 6.21982017345076 6.26455201440589 6.24229033599763 7.38518394950276 6.89231999571811 5.90683371159815 6.78020704044579 6.31367915111701 6.31487999640119 6.63181595809479 6.31693842246324 6.56096819678664 6.25739483619667 5.86584407872987 6.25748925158904 5.68172724507355 6.11209620407858 6.38418601867305 7.14848139656977 6.25812949146422 5.85404107976937 6.42559546769031 6.44252005201019 7.24605949619162 6.39090857366717 6.47409773261426 6.56997909129038 7.03719516730447 6.72343325704751 6.89845865206924 6.00494494368107 6.49195703372532 6.5314031462571 6.74760058061945 6.24655397193909 6.15994237456962 7.18598651650292 7.00057882097656 7.14387609476236 6.88722651066179 6.43305571176775 6.94956504134713 6.7040295453693 6.76903443335898 6.01276250592451 5.94064058901849 6.30445295478064 6.39191430439956 6.89077251925878 6.50258496690557 5.79102593286498 6.37769580786 6.06318264019144 7.23746577951366 5.97346502578241 5.90143275146677 6.47727701045692 6.06436194139081 6.51873825100655 6.16483982606565 6.80842029120029 7.09120095904122 7.21885572003951 7.00308022194668 6.97175758429635 5.87076810049701 6.42883382535744 6.45927063821136 6.80640240570851 5.75632432544857 6.66840939714224 6.93053454903738 6.62930361371653 7.2609514071488 6.83353086588991 6.82199387143823 6.46764619075794 6.78099887664834 8.32786953032071 7.08623984854408 7.04803965135398 5.92843379616662 6.23108439009086 7.66215915268709 6.85674545787711 7.42401422799924 6.99344426597136 7.27823117401745 7.33837753891905 7.46575958276891 7.04709836793843 6.28711026165401 6.48018093406764 7.3531369321874 6.83397598495154 7.24280615926752 5.90331897606662 6.4918254702087 6.6774112122717 6.02783933670831 6.28100218956361 5.92239229322576 7.15397462438474 7.2850898290713 7.30356110027088 7.35174045063656 5.92369562400971 7.1788010834596 6.59262043388904 6.68290371491558 7.58000378699416 6.47609292082083 6.40133966493565 6.83718887227646 7.20175270963568 6.71632589853316 6.46998573450217 6.66044224482779 6.62294780550145 7.09018853022553 6.3001118700977 6.70809355790193 6.96779567222112 6.8706132852785 7.1468484880683 6.37360802060627 6.39167057841426 7.05628024959275 6.92024206059782 7.10051591085387 6.97972330343695 5.70295044528204 6.19704682801985 6.83590776262063 7.28398483207281 6.43452732646143 7.1819426504353 6.4811556691839 6.48461964731892 7.14265448266196 6.79625702478402 6.32884602738266 6.60659327926971 6.91887492213549 6.92860858698729 7.1588761858581 6.61238038307549 6.56554335197737 7.01710315526503 6.46002072804533 6.81699872969407 7.43802633116553 6.83643367288137 6.78719486538496 7.78670014546409 8.78587203757076 7.32277790592673 7.77176629225911 7.356875857027 8.08817452856371 7.7886073536592 6.47530147674705 6.68048422769575 7.48718049643874 7.15762860837094 7.59170862503445 7.21261811217552 6.77972820010263 6.79090429918299 7.43359538738882 6.70027743762088 7.85355048992819 7.08518459440947 7.98095269673029 7.06863509927901 8.07721909267446 6.36623735708435 7.01325018961574 8.52672599829846 8.26895641327316 7.05075367078034 7.5481341489102 6.19195987000179 6.95698808218942 8.61557071958569 7.69843346583414 6.68455873540753 7.08458249077269 7.54000140312792 6.80297469153092 7.15985256002299 7.60501702028349 7.29563528265347 7.7347897604418 6.7661630010216 8.13487814836546 7.29373425970483 7.28490772504024 7.13802521868407 7.59797814331601 7.39635522344363 7.05114155365666 6.72207816935244 6.92289157734811 7.59628403512996 8.47993815776152 7.98561522740866 6.78952866957421 7.32710069693453 7.32451708752056 6.94577789104631 6.92197950726701 6.71044881663226 6.87842756207976 8.11554242397858 7.8419476792741 7.32106079599402 6.32308796027081 6.26497647261464 7.74120065120983 6.5241917860979 7.41960556848301 7.20361212737362 6.90455361414262 6.22578479511636 7.5594515608921 6.91938614762018 9.06789153612282 6.8576167369062 8.44615025597986 9.02387684714329 7.63247202792576 6.22165534463883 7.3528178800713 7.86931162914605 6.89654754205851 7.42935838294384 6.0718168977951 7.48296301848801 7.03247135586579 6.37026875270521 7.03381678453574 7.04342269084302 7.12108044080405 7.77465088534084 6.98173758823884 7.59915829153462 7.49442550186735 7.23898174330229 7.82586625397322 7.74891171714694 8.72214718470111 6.64414366460407 7.48692713804562 7.13677887647822 7.31709722573828 7.86053882510264 7.01886587734822 7.9582587112558 8.25085369372053 7.4982460030231 8.0405171634556 6.83576557055216 6.39805692917241 7.24210886996738 6.29904793150363 6.87000055479783 7.65434486313464 6.49681521174734 8.27921632890534 7.52124678902913 7.90480136763922 7.2893944989067 7.72766100280735 7.82423809367492 7.48881648508876 7.29374841284944 7.04744285358762 6.88312300122554 6.72818843173762 6.96920385948278 7.82090119775493 6.64103174864327 6.92209620266034 6.82437581156554 7.47373225585807 7.85319822554199 7.59395663218736 6.83729383391001 6.23808933028928 6.83208184207123 7.02991114511569 7.03466144273017 6.86670540720097 7.13817794330745 7.02363431296823 6.5928240633767 6.92126352519373 6.59645994504412 7.37978121547907 8.18357827557468 6.93499975591231 7.01028768498021 6.87782072673328 6.86165181360158 7.32693298473701 7.15583934169294 6.38181899459477 7.54935773461012 7.45036583448377 6.66270540786074 7.17942299157389 7.59607245416286 6.38668020675698 7.37595858023076 6.50399719511498 6.68026078024076 7.33383682509627 7.40182931373652 6.97737525757133 6.98102788427576 7.41112135739977 7.43973124440679 6.64282780758792 6.43183357171251 7.31450425719577 7.26124134920945 7.05082982037471 6.57834854011914 6.67553422152952 6.59747670410477 8.78548050398182 6.76489479379971 7.18647798998584 7.21406576121171 5.61088024143791 7.26276557024812 7.65658729324277 6.04495661028938 7.59434731436382 7.26702346658101 7.0897649337921 7.02347018962397 5.90594975978086 6.90579839412578 7.17968862512425 8.66346445291436 8.07330803797816 6.93003658117284 7.10785983798689 7.46259170792446 8.87574568901365 7.68278312087515 6.33996145026854 6.63670640149868 7.20541894929817 7.46903043815097 7.55176217546384 7.32707696042616
Manes.02G012900.v6.1 4.00019401878903 4.67241184650992 3.54918378634825 3.33882252641644 3.2383473822611 3.81365830725574 2.59979625578436 4.2279875073369 3.23690244174881 3.263295019147 4.10500416741509 3.58158491500999 3.83775631493629 3.44305187794855 3.18275097244238 3.92863505642227 3.13614105965968 3.80123086013542 3.27626599380655 2.59979625578436 4.58068053783174 4.02159135329138 4.13075262838132 2.59979625578436 3.14413877371066 3.79014938861514 3.56341288661491 3.64013835869225 3.78836439742839 3.50726921022951 4.85682202744002 3.6890929521727 4.06471720172665 2.59979625578436 3.36735576210244 4.14470553320777 3.70972850317257 3.93637030314106 3.91152548879852 3.15137780479602 4.70559864717939 3.97419662001755 3.18911703177846 3.43514863882075 3.6225462550542 4.31353316897254 3.36040517360207 3.81420554761704 3.35067592997401 3.26766221655289 4.9524805390058 4.41340305761489 3.85789427906815 3.06059267461742 2.59979625578436 3.76180760438162 4.0818085364956 3.48202483941218 3.50929109955559 3.14040437654277 4.25893962351384 3.35463609942184 4.13680311152607 5.50880681331723 3.81291009417644 5.10779932503041 4.05103008769675 3.88978140955266 3.62597558266889 3.14104836382465 4.32714056121871 3.8668276827447 4.42421523146946 4.68113159220027 2.59979625578436 3.76998510658159 3.85003373410979 4.00618526174694 2.59979625578436 3.31752771329381 4.3096638976182 4.3941112550299 4.40127553140933 2.59979625578436 3.30853211464194 4.54125846216162 4.50036645033784 4.68085580520202 3.5247063741118 3.21031646516765 4.89014723957087 3.79856609228066 3.60878346568707 3.59169467750925 5.6713578930303 2.59979625578436 4.79878192794979 3.19285832138037 3.71548792260738 3.03824441707797 2.59979625578436 4.33664377602716 3.71636582594103 3.98692490422825 2.59979625578436 3.32834234306411 4.02761966199521 3.73300469626328 3.8797349496795 3.12799011821841 3.09842035462182 4.04294978892074 3.23406369003861 3.92476114188559 2.59979625578436 2.59979625578436 4.62997112359374 3.69253179012581 3.40831739229295 2.59979625578436 2.59979625578436 4.15029603198663 3.96473042717814 4.90681504668171 3.34493637438906 2.59979625578436 4.19815411948421 4.51294893881543 5.23070429151555 2.59979625578436 3.61868305960293 4.6304344826418 3.52935196132226 4.27658850863929 2.59979625578436 2.59979625578436 3.8399998178964 3.5512943216041 4.36331703970949 3.38823800246194 2.59979625578436 4.61074341600959 3.87060850007662 3.99267278212412 3.98424667947623 3.29604671878417 4.45025470068791 3.6027521097885 4.1673343304797 2.59979625578436 2.59979625578436 4.54669478464301 3.45226107684251 4.0475528573883 3.18288021682041 3.26459823700284 4.48910463378926 3.85199784944144 4.81080710292079 2.59979625578436 3.58357647506077 4.70729395521287 3.87628243203352 4.29075855205224 2.59979625578436 2.59979625578436 4.559693455727 3.73843338375418 2.59979625578436 3.47527778647275 3.17915297907334 4.35781270588602 3.63619763016983 4.01603236594508 3.71277016407694 3.25431612115486 3.83205261801493 4.29067483747483 4.33110671989812 2.59979625578436 3.30341058845383 4.74740702920283 3.02883382542909 4.3462162826676 2.59979625578436 3.13068999412181 5.04135184214689 3.58961275319945 4.2319048997389 3.64289174800335 3.68435673220072 3.8061400388595 4.22648295032079 3.74313883194286 4.13929314089638 2.59979625578436 2.59979625578436 3.77831734439766 4.08818120565827 5.11428964962796 3.0979139950087 2.59979625578436 4.57697060124385 3.58610308529756 4.01103896802701 2.59979625578436 2.59979625578436 4.0850353033359 3.53544658893668 4.36850661872715 3.6230949516324 3.11572183528983 3.17888988534499 3.08019605297528 3.67874131115899 3.79877250437651 3.9724306003549 3.77406851515128 4.54549579850851 4.96226054003567 3.13294224426404 3.4196932705789 3.92783410820748 3.38008103418363 4.38244878402337 3.16305146276653 2.59979625578436 4.22027045302236 4.72669514704258 4.08679118741088 3.55094492364278 3.80962873585657 4.55228589297639 3.77066255425936 4.75785638858533 3.12874083925188 3.24513221549303 5.26847612119035 4.00536962002532 4.18015701448294 2.59979625578436 3.60068947668391 5.45152117043305 4.28768412796461 5.62252654558303 3.96554473606679 3.72219487660684 4.94439999198879 4.24473817692689 4.39407230623207 2.59979625578436 4.09363250266246 4.32935022253553 4.13016278461065 4.66660103986966 3.48593425868481 2.59979625578436 4.50798479355123 3.79301759064037 4.93187186810799 2.59979625578436 3.38024867922274 5.04573802404949 4.56440659121219 4.78946029906569 3.11512830171232 4.08733309607776 4.46736409316153 4.2147096583238 4.392201132439 3.22228357111191 3.09404548459673 4.5135358765008 3.74435038192893 4.37025104546441 3.53348012249341 3.69189906155576 2.59979625578436 4.57681878214073 3.98212570726758 4.79027731319503 3.77057780858682 3.39696096412707 4.56921320442763 4.9331844442743 5.50178498007952 2.59979625578436 3.2866359024642 4.53155644138203 4.28234493984992 4.72781320183809 3.06398032907695 3.56402233026117 4.66383893345196 3.50842549389157 4.35381545485456 3.45882666299881 3.86141827164865 4.18763574682705 3.79430694705734 5.1392846287964 3.3438924755943 3.27020841900006 4.422125600906 3.3940982972193 4.99454773640845 3.88996621266139 3.58549110300089 4.07496338303498 4.31763172336849 5.02714667586989 3.9071059728123 4.26211515479734 5.04186315814743 3.8617926093845 4.74776776830234 4.18601845275456 2.59979625578436 4.75534386709362 3.57486033186742 4.00996550861113 2.59979625578436 3.97462826926992 4.35496867724608 3.77327403698529 4.22552752565609 3.29274630253399 3.56398633747989 4.96701863914525 4.51320655967709 4.72384077850429 3.67587378799259 2.59979625578436 4.25429971315118 4.14732887725575 4.50084701900572 2.59979625578436 3.81847511642453 4.36348536507496 3.57256915919904 4.50058305263964 2.59979625578436 3.64827329451709 3.84804290290565 4.39481134649749 4.07976581432053 2.59979625578436 4.09628244914086 3.76349752466115 3.71852051554227 4.26094551150411 2.59979625578436 3.15916706065669 4.03795126405488 3.17763575246582 3.93317989160216 3.53785864499071 3.06075262526231 4.39918828188329 3.69248111277223 4.77102660503286 3.78439908668882 3.47565525924005 4.12309769938728 3.55299247203008 4.36574279650293 2.59979625578436 3.47458296180241 3.92777041351893 4.35988821405048 4.29413943257146 3.33690766491106 3.3738486396907 3.09519307076167 4.89617374717355 3.63197870718994 3.65488550324452 2.59979625578436 3.20164312672398 4.35278447763466 4.16647940378286 4.43354545015942 3.79308868158467 3.60767739904696 4.3986552817986 3.83128390774272 4.30991954538706 2.59979625578436 3.41425061787075 4.18205550232417 4.29886083539312 5.53260901940399 3.21112129012012 4.55720408687157 4.3332650023417 2.59979625578436 4.00890080820615 3.2362970167525 3.77334939914147 4.02558572051835 3.83928738503629 4.79200140113589 2.59979625578436 2.59979625578436 3.57093580047187 3.98434059593289 5.13925023864556 2.59979625578436 3.73805869531567 4.77398436351097 3.90786300452943 3.97047115582038 3.84992470778395 3.67676263160891 4.55052264915921 3.45372448926146 4.60919753914094 2.59979625578436 4.13041329485721 4.55038216085847 4.20552987826956 4.1845327993411 2.59979625578436 3.55429179112453 4.09593487899518 4.39134835745523 5.17360490736023 3.99200293977257 4.54340742320021 4.71219272934285 4.46516625892496 5.25872973813335 4.10393562431819 4.48026976972743 4.11307438609309 3.85015556044826 4.90267125748655 2.59979625578436 2.59979625578436 5.37089402776143 4.19009516387434 4.90531968182077 3.36314563101168 3.76287120541303 5.23113898877979 4.80929844741571 4.04122565012221 4.23299323003454 2.59979625578436 4.1758757284882 3.89762125072699 3.89996312790387 3.82410692028373 3.7782262071826 5.22458643856208 4.23738456654152 4.84557135384782 3.69417829184246 3.07142817417063 4.38710508913182 3.88252562402422 4.50030546295362 3.77039983880998 3.81325512582008 4.88558279592623 4.7850216217993 4.27665311222145 2.59979625578436 3.81844012298296 4.68288927073525 4.1235312108921 3.9617972396281 4.04097565958964 2.59979625578436 2.59979625578436 3.86603275622437 3.75393549680243 6.08365009090648 3.58962165796024 3.538429025029 4.16844089843428 3.67994191429749 4.53173998218309 2.59979625578436 2.59979625578436 3.41604772664298 2.59979625578436 4.39543324340426 2.59979625578436 2.59979625578436 4.19439482328521 3.79323834796597 3.68506792659287 3.13327665589051 2.59979625578436 4.62030877807126 3.5616432665304 4.09398971092977 2.59979625578436 2.59979625578436 3.62152517813589 4.24439269052971 4.78157703927508 3.30109143257354 3.12701290025836 4.00913108774672 3.44589270512451 3.81245179343671 2.59979625578436 3.11793268627682 4.08655278799378 3.63191729296878 4.35808557731145 3.52325764568153 3.52331060492508 4.46415867982614 3.36898212416835 3.77754747967347 3.22666753937026 2.59979625578436 4.22132964798617 4.41974998799652 4.17392445888183 2.59979625578436 4.01457748751644 3.82398655823875 4.29986526781127 4.05329417846946 3.30442840010922 3.19311762549978 4.08500922753451 3.16296043660998 4.56838311393364 3.67600796720758 3.42720419169766 4.95408196856633 3.85085213849157 4.33716549836568 2.59979625578436 3.20753853820288 4.0826506391643 3.89958109685791 3.33697494199146 3.66601713775343 3.74240741602712 4.54963449376279 3.93032668239966 3.71705738508876 2.59979625578436 3.13864089446275 5.88264193971431 3.48356159872131 4.18509385749535 3.78430470117815 2.59979625578436 4.23220898313424 4.52500415019508 4.18193502080837 2.59979625578436 3.07812638981679 4.52521946497737 3.87406173053551 4.20379530305536 3.53847686764951 3.29663103898979 3.76610394418879 4.12808416109519 3.47843854242518 3.80813818017257 3.45055086810467 3.98135209807505 4.42613087120468 5.43846308275631 3.69810982247138 4.71664011243283 3.20691983770591 3.14894040553398 4.71782436636932 3.66051916203669 3.36586943173339 2.59979625578436 3.49523953514564 4.27338358467804 4.84569867863592 2.59979625578436 3.60066604531036 3.759045560907 3.18542993688362 3.67483351199386 3.43352024351822 4.1521039100773 3.95095185850016 3.90895219533522 3.86098856849618 3.90720832049848 3.20491354779203 4.13918345243204 3.81388730747409 3.33826151136271 3.61072093684214 3.80382251832949 3.45273288614406 3.76160045208017 4.34172522736978 4.01221320005555 3.28755938414103 4.29779880787725 4.32364185819135 3.11624245650931 3.23274696978057 2.59979625578436 4.10724819640559 3.89295669596377 4.16614721288995 3.22347444536885 2.59979625578436 3.65108298856748 5.45667075841334 4.57795743919968 3.77939498651549 3.73658898751313 3.72416687134683 3.87343327725243 4.45561361314343 2.59979625578436 3.81971259407091 4.11915002610035 2.59979625578436 4.9068237253155 2.59979625578436 2.59979625578436 4.69941935171913 4.5483017892043 4.20482229605932 3.86318106408786 3.136598296543 2.59979625578436 3.41035805204073 2.59979625578436 3.14201754722178 2.59979625578436 3.92757747102017 4.05438628025265 3.76689638944811 3.34910464508202 2.59979625578436 3.60467421168305 3.33857317196314 4.6576185404541 3.97274571856209 3.5720670294192 4.00451750091327 3.63317964251077 3.50439436163838 2.59979625578436 2.59979625578436 3.86794818843242 2.59979625578436 4.73376178720184 2.59979625578436 3.48793206455015 3.15183655154252 4.57214100662129 3.34368402516979 3.6796059605765 3.45454556694801 3.29644996195684 3.71625096344658 4.47852366070067 4.09370983056882 2.59979625578436 3.06332944846279 4.57587052809233 4.27615978026587 3.39845749303654 3.4515794909386 3.85347255652778 4.42722006650871 4.1733537671966 4.131331207468 3.81194521333395 3.65934735605141 3.74225316698286 4.27240337531661 4.11716164630421 3.36381581629909 2.59979625578436 3.23817512837546 2.59979625578436 4.72044007819003 2.59979625578436 2.59979625578436 4.36255775005225 4.65625952631897 3.78781078551315 2.59979625578436 3.57524302608937 4.06430571321121 4.00791751354323 5.0604398450194 3.64140864338203 3.70242088697536 4.48737442656808 3.56630584808651 3.821954160054 2.59979625578436 3.37029531578803 4.24449899561922 3.58683593692783 3.70817243565136 4.18011297773721 2.59979625578436 4.83922577110168 3.95496820445647 4.59058572477961 4.10003054349869 4.95061304723062 4.09791810019352 3.51759668946461 4.12090391249473 3.50406393511715 3.97521768512073 3.96853226365512 5.12376887042125 4.43703992515769 2.59979625578436 3.45040100491848 4.84498016954057 4.30213756616131 4.60847679098817 3.68674262044617 3.91389473505842 3.87831062209256 4.27587240237348 2.59979625578436 4.10691714609519 3.72442824282283 3.21916247304854 3.85361288664694 4.07730770910483 2.59979625578436 3.21122222670659 4.6336691793727 5.22070724389515 4.07785618513684 3.55423144868542 3.95677709554983 4.16521844122718 3.21951123834957 3.91654335422461 4.38907894129213 3.1167432246131 3.51213099311162 3.75692974839097 4.12663141229212 3.99450613624867 3.10496040724535 3.7560974502665
Manes.02G013000.v6.1 3.14683983215409 2.59979625578436 3.03047684732533 2.59979625578436 2.59979625578436 3.15536754223307 2.59979625578436 4.00677042509207 3.23690244174881 2.59979625578436 3.05243133298284 3.48120591205738 3.73534509664815 4.22337503517072 2.59979625578436 2.59979625578436 3.51852869536645 2.59979625578436 2.59979625578436 3.52689480351742 3.2129912889402 4.97122564174552 3.76340664245606 3.87057410352136 2.59979625578436 2.59979625578436 2.59979625578436 5.90160804921162 3.45177722385841 2.59979625578436 2.59979625578436 3.2385184270877 4.59805523480591 3.19522409136653 2.59979625578436 2.59979625578436 3.39406740467135 3.80327872727126 2.59979625578436 2.59979625578436 2.59979625578436 3.04922317902088 2.59979625578436 3.43514863882075 2.59979625578436 2.59979625578436 3.88917722339797 4.02130074684531 2.59979625578436 2.59979625578436 3.11136424535262 2.59979625578436 2.59979625578436 2.59979625578436 2.59979625578436 2.59979625578436 2.59979625578436 4.00661723937192 3.70500796502859 2.59979625578436 2.59979625578436 3.13655648183482 3.46883305524788 2.59979625578436 2.59979625578436 2.59979625578436 3.16805095130771 4.37195696765912 3.33289544367448 2.59979625578436 3.20611898545288 2.59979625578436 3.65679556095408 2.59979625578436 4.35439551718836 3.56363431401342 3.33639421091845 4.78758545589586 2.59979625578436 2.59979625578436 3.62413774721054 2.59979625578436 3.40821820302597 2.59979625578436 2.59979625578436 2.59979625578436 2.59979625578436 4.12958273516361 2.59979625578436 2.59979625578436 2.59979625578436 2.59979625578436 3.32037428677871 2.59979625578436 2.59979625578436 3.95546315689167 3.00717831127145 3.61328877298459 2.59979625578436 2.59979625578436 2.59979625578436 3.10849398345359 3.6032494770633 2.59979625578436 2.59979625578436 2.59979625578436 2.59979625578436 2.59979625578436 3.9381579419355 2.59979625578436 2.59979625578436 2.59979625578436 4.09776765168588 4.0693963383006 2.59979625578436 2.59979625578436 3.13082777262013 3.097772256188 3.17519681097436 2.59979625578436 2.59979625578436 3.13872541349518 2.59979625578436 3.3030517261556 2.59979625578436 2.59979625578436 3.64047583210619 3.46370293381128 2.59979625578436 2.59979625578436 2.59979625578436 3.42111300273466 2.59979625578436 3.86019260454188 2.59979625578436 2.59979625578436 2.59979625578436 2.59979625578436 4.36331703970949 2.59979625578436 2.59979625578436 2.59979625578436 2.59979625578436 2.59979625578436 3.10567645987634 2.59979625578436 2.59979625578436 3.77757215964542 2.59979625578436 2.59979625578436 2.59979625578436 2.59979625578436 2.59979625578436 2.59979625578436 2.59979625578436 2.59979625578436 2.59979625578436 2.59979625578436 3.73913197718237 2.59979625578436 2.59979625578436 2.59979625578436 3.35248609664756 2.59979625578436 2.59979625578436 2.59979625578436 3.78663384676346 3.26838519696305 2.59979625578436 2.59979625578436 2.59979625578436 2.59979625578436 2.59979625578436 2.59979625578436 2.59979625578436 2.59979625578436 2.59979625578436 2.59979625578436 3.56372893638002 2.59979625578436 2.59979625578436 2.59979625578436 3.33758649024277 2.59979625578436 2.59979625578436 2.59979625578436 2.59979625578436 3.90862625430082 2.59979625578436 3.64289174800335 2.59979625578436 3.037160815614 2.59979625578436 2.59979625578436 2.95967134658604 2.59979625578436 2.59979625578436 3.35732401866502 2.59979625578436 3.51245969493795 2.59979625578436 2.59979625578436 2.59979625578436 2.59979625578436 2.59979625578436 2.59979625578436 2.59979625578436 2.59979625578436 3.2670926519256 2.59979625578436 2.59979625578436 2.59979625578436 2.59979625578436 3.08019605297528 3.90705622067467 2.59979625578436 2.59979625578436 2.59979625578436 2.59979625578436 4.76972707999431 2.59979625578436 2.59979625578436 3.81879582209405 2.59979625578436 4.22374680884705 3.16305146276653 2.59979625578436 2.59979625578436 2.59979625578436 3.53478780931926 2.59979625578436 2.59979625578436 3.33599306581088 2.59979625578436 3.66084073289557 2.59979625578436 2.59979625578436 3.61980732414009 2.59979625578436 3.37329820666967 2.59979625578436 2.59979625578436 2.59979625578436 3.07492497937578 3.67242295231915 3.51236062960917 2.59979625578436 3.45753213759342 3.33193592708876 3.87010041767032 2.59979625578436 2.59979625578436 2.59979625578436 2.59979625578436 3.01582169102262 3.11671905717742 2.59979625578436 3.42553268245098 2.59979625578436 3.730857914079 2.59979625578436 2.59979625578436 3.43655961124501 2.59979625578436 4.75197119524923 2.59979625578436 2.59979625578436 3.17356662868593 2.59979625578436 3.64450280832904 2.59979625578436 2.59979625578436 3.53558850487832 2.59979625578436 3.96143642739187 2.59979625578436 2.59979625578436 2.59979625578436 2.59979625578436 3.05198833785288 4.36546154516012 2.59979625578436 2.59979625578436 3.4551235647353 2.59979625578436 3.84226087756042 2.59979625578436 2.59979625578436 2.59979625578436 2.59979625578436 4.07354455421808 2.59979625578436 2.59979625578436 2.59979625578436 3.13011628474653 4.26351711434678 2.59979625578436 2.59979625578436 2.59979625578436 3.09900823605374 3.05906766596064 3.12883395539949 2.59979625578436 4.64331373921658 2.59979625578436 4.3369582913703 3.66435385101226 2.59979625578436 2.59979625578436 2.59979625578436 3.19008785338756 2.59979625578436 2.59979625578436 3.19442034293909 2.59979625578436 4.43124557945812 2.59979625578436 2.59979625578436 4.75534386709362 2.59979625578436 4.11387055713032 2.59979625578436 2.59979625578436 3.32385717853539 3.2895478140268 3.82017398648223 2.59979625578436 2.59979625578436 3.62768581900999 2.59979625578436 4.20464387259397 2.59979625578436 2.59979625578436 4.14236215438059 2.59979625578436 4.15962808971803 2.59979625578436 2.59979625578436 2.59979625578436 3.09304328024829 5.10696481390873 4.54807081784639 2.59979625578436 2.59979625578436 2.59979625578436 3.36370173476972 3.57861008867875 2.59979625578436 2.59979625578436 2.59979625578436 3.71999682860615 2.59979625578436 2.59979625578436 2.59979625578436 2.59979625578436 3.85223087469537 2.59979625578436 2.59979625578436 3.54211256810747 3.55151856183859 3.17372833296139 2.59979625578436 2.59979625578436 2.59979625578436 3.03225364507438 4.19695890766279 2.59979625578436 2.59979625578436 2.59979625578436 2.59979625578436 3.55487327987091 2.59979625578436 2.59979625578436 2.59979625578436 2.59979625578436 5.00094685135563 3.78903737411006 3.39847187901467 2.59979625578436 2.59979625578436 2.59979625578436 3.46325859116795 3.00763695540965 2.59979625578436 3.44525548215947 5.14559371324929 4.12571648205588 3.49030898711636 2.59979625578436 3.12273955512324 2.59979625578436 2.59979625578436 3.21112129012012 2.59979625578436 3.15110900783788 2.59979625578436 3.94148808173331 2.96925739016971 2.59979625578436 2.59979625578436 2.59979625578436 3.54039886021135 2.59979625578436 2.59979625578436 3.16746079526105 2.59979625578436 2.59979625578436 3.32860106906141 2.59979625578436 2.59979625578436 2.59979625578436 2.59979625578436 2.59979625578436 2.59979625578436 2.59979625578436 3.09756767139413 3.57920802154271 2.59979625578436 3.13125931646859 2.59979625578436 3.5901497985518 3.92993257253903 2.59979625578436 3.08352688683135 4.35177877855486 2.59979625578436 5.38058342782218 3.38263384089915 2.59979625578436 2.59979625578436 2.59979625578436 3.3699188977181 2.59979625578436 2.59979625578436 2.59979625578436 3.17286485156 4.90267125748655 2.59979625578436 2.59979625578436 2.59979625578436 3.30569620533089 2.59979625578436 2.59979625578436 2.59979625578436 4.47308998481192 3.42271491525921 3.89899984455183 2.59979625578436 2.59979625578436 3.82697302268523 2.59979625578436 2.59979625578436 2.59979625578436 2.59979625578436 2.59979625578436 2.59979625578436 3.85472706889637 4.59662499941174 2.59979625578436 4.01683575337199 3.35631907845476 4.41406804873594 2.59979625578436 3.10730057077166 3.0680091370017 2.59979625578436 3.47284080734992 2.59979625578436 2.59979625578436 3.40431571422107 2.59979625578436 2.59979625578436 3.59995622530821 3.71231098227117 2.59979625578436 2.59979625578436 3.48189063170724 4.43805265115603 2.59979625578436 2.59979625578436 3.1782393393218 2.59979625578436 4.1368828037937 3.15150067151979 2.59979625578436 2.59979625578436 2.59979625578436 4.70741903418475 2.59979625578436 2.59979625578436 2.59979625578436 2.59979625578436 3.59423081620886 2.59979625578436 2.59979625578436 4.318343811833 3.5616432665304 2.59979625578436 3.16980602888094 2.59979625578436 6.58100098712854 5.6543423955939 5.7448958656304 3.30109143257354 3.12701290025836 3.37410327500007 3.6289994566789 3.81245179343671 2.59979625578436 2.59979625578436 2.59979625578436 3.3372256094953 3.6155055741188 2.59979625578436 2.59979625578436 2.59979625578436 3.04736748769776 3.44382243362458 2.59979625578436 2.59979625578436 3.86368274392085 2.59979625578436 3.94760692987975 2.59979625578436 2.59979625578436 4.61617262129715 3.78882188017709 4.78227312898543 2.59979625578436 2.59979625578436 3.56316175631973 2.59979625578436 4.61262912306412 3.53701673775558 2.59979625578436 2.59979625578436 2.59979625578436 2.59979625578436 2.59979625578436 2.59979625578436 3.22721475254557 2.59979625578436 2.59979625578436 2.59979625578436 2.59979625578436 2.59979625578436 2.59979625578436 3.10937730926642 2.59979625578436 2.59979625578436 2.59979625578436 2.59979625578436 3.0284462862932 4.23366688163413 2.59979625578436 3.11591032459858 4.05053645359136 3.89343169435146 2.59979625578436 3.07812638981679 2.59979625578436 2.59979625578436 3.77440639804638 2.59979625578436 2.59979625578436 2.59979625578436 2.59979625578436 3.11225860773288 3.72291427801192 3.91817791121178 2.59979625578436 3.74577657031403 2.59979625578436 3.30430621313442 3.12724282625815 2.59979625578436 3.14894040553398 2.59979625578436 2.59979625578436 2.59979625578436 2.59979625578436 2.59979625578436 2.59979625578436 2.59979625578436 2.59979625578436 2.59979625578436 2.59979625578436 2.59979625578436 3.8322434301044 2.59979625578436 2.59979625578436 2.59979625578436 3.07652576753501 4.0420947930927 2.59979625578436 2.59979625578436 3.39636938341973 4.1396949679635 3.12478781716686 2.59979625578436 3.37424946298459 2.59979625578436 2.59979625578436 3.34656235891387 3.37588687910859 2.59979625578436 3.48471841849718 3.14773248614781 3.48513351680472 3.23274696978057 2.59979625578436 2.59979625578436 3.14237529736743 4.65570007969814 3.47520283733032 2.59979625578436 2.59979625578436 2.59979625578436 3.9489611589383 2.59979625578436 2.59979625578436 3.40464306295055 2.59979625578436 4.45561361314343 2.59979625578436 2.59979625578436 3.30409561387671 2.59979625578436 3.7445127826073 2.59979625578436 4.98574003949392 3.39912989984874 2.59979625578436 3.64505721057814 2.59979625578436 2.59979625578436 2.59979625578436 2.59979625578436 2.59979625578436 2.59979625578436 2.59979625578436 2.59979625578436 2.59979625578436 3.68431037628401 2.59979625578436 2.59979625578436 3.31738323501506 3.54690872487493 4.17864547284131 3.41195457515195 2.59979625578436 2.59979625578436 2.59979625578436 3.1277135856963 2.59979625578436 2.59979625578436 3.86794818843242 2.59979625578436 3.3686302546408 2.59979625578436 2.59979625578436 3.15183655154252 2.59979625578436 3.0324307448167 3.87848598947554 3.03183288177952 2.59979625578436 2.59979625578436 2.59979625578436 3.26993010504482 2.59979625578436 2.59979625578436 2.59979625578436 2.59979625578436 2.59979625578436 2.59979625578436 2.59979625578436 2.59979625578436 3.50179941331691 4.79685189520123 2.59979625578436 2.59979625578436 2.59979625578436 3.08778501908917 3.69629454725102 2.59979625578436 2.59979625578436 2.59979625578436 2.59979625578436 4.29512667387151 2.59979625578436 2.59979625578436 2.59979625578436 3.40540983806856 3.66809214722739 3.48505988337832 3.17004009026973 3.21892146666363 3.32449490963803 3.48455101835497 3.12901589028519 2.59979625578436 2.59979625578436 3.86179032336765 3.69911873260326 3.76185652348974 2.59979625578436 2.59979625578436 4.3118689623613 2.59979625578436 3.81847259237865 3.23503948447659 2.59979625578436 2.59979625578436 3.25835208647746 2.59979625578436 2.59979625578436 2.59979625578436 4.28889692906603 3.38629528969851 2.59979625578436 2.59979625578436 2.59979625578436 2.59979625578436 4.60552638692101 4.10865633591452 3.29759367244079 2.59979625578436 3.1964791051938 4.38550042224835 2.59979625578436 2.59979625578436 3.3537310595367 2.59979625578436 2.59979625578436 2.59979625578436 2.59979625578436 3.46923753091554 4.06648078862801 3.85111346624644 2.59979625578436 2.59979625578436 2.59979625578436 2.59979625578436 3.79652113412521 2.59979625578436 2.59979625578436 2.59979625578436 3.46972008704662 3.33821626897538 3.90291938238005 2.59979625578436 2.59979625578436 3.27961246069983 3.64298409173955 3.54902121927956 3.10496040724535 2.59979625578436
Manes.02G013100.v6.1 9.82278118304652 10.2783252811072 9.72058536802376 12.006316647776 12.1306866517658 10.4587557056572 12.2657932197478 9.88942873624663 13.1732919422304 12.3987964472305 10.0293885871995 10.5608011307776 10.6163607788028 12.6399761129819 12.6406272201051 10.2573794876179 12.4164759393744 11.8956759473797 12.6804194759161 11.9034207369868 10.2611518399265 11.5801117964254 10.919933149343 12.1291992625401 12.4490362554758 10.4593042996467 12.1906334909918 11.1684892909412 12.0662516731206 12.8981912819037 10.2908000749101 11.9260656076453 10.8711922234891 12.5879600218241 13.095250360188 10.6478385219702 12.3836257286639 10.3812538196896 10.3649870308324 12.5497141773382 10.5689922891906 12.5635705811629 10.9036723799515 12.3064261796229 12.6772724756 9.55438894500522 11.7885379675426 10.2200866054125 12.3499354709609 14.1026167699231 9.94381346982854 11.4064709396784 10.1636856131148 12.5390616076321 13.2541652608248 10.6588748877826 11.4706996546591 10.3518208201807 11.3445688609371 13.1364889331754 9.59017635018072 12.1302557366653 10.2405333556682 11.7017255341681 12.5438064313988 9.49360760529477 11.0979731829324 10.8381793155744 12.0532960723947 12.5758207918997 10.1643527226277 11.2640094258654 9.52334353767704 12.000333721102 13.1479044069982 11.4814167622947 11.7555045533116 10.8027207583308 13.6076407432064 13.2861803154111 10.4527051734106 11.6723646383918 10.1416729906533 12.8969792748094 12.0792574268043 9.48410242992078 10.4126565868646 9.82805385778178 12.7696640544161 12.6415712461586 9.94665247273211 11.893638259399 11.3347331782094 11.6188570296635 11.2201782060204 12.3694790869705 9.15893264476499 11.9287595039778 10.2766569077555 12.2817736305139 13.9932196554974 9.8747607518151 11.2081292618987 10.0983701526754 11.6617866325245 13.8581278367593 10.0805543037668 11.1488803864077 10.0507665380143 13.6658963981529 13.9935820922773 9.39007050980226 11.2115524967372 9.39974702053992 11.7385174904681 12.4187259029514 9.18866891703797 11.9319734558364 10.4558661931418 13.2917399855357 12.8385240765373 10.248180198488 11.7975162080037 9.26655090367264 12.1604042162471 13.3811015664489 9.62449178363794 11.9032662823661 9.61298796804592 12.8366107077497 12.4567432341508 10.6351879694127 11.6887147773653 10.1866155137767 11.7853168417372 13.0594717369563 11.4661445571366 11.8963766437189 10.8325948760522 13.114434239283 11.9643619727203 11.5307327779927 11.5203845884501 11.230932369819 10.7626135379392 11.1890463879756 10.3468170379044 11.1403649421906 11.1549251849223 11.0670818059809 13.2824332288993 10.9913123601746 11.5367033160607 11.2662947786515 12.4385088733649 11.5085155199871 10.5045361495569 12.0947089997969 10.4528338604606 13.1629109500447 14.0530539473698 9.99405093558643 11.3645094686713 10.7404335563449 13.4305523785892 13.4329682871184 10.3548073745276 11.9772917501394 11.5082787388125 12.2980501287429 13.3919787672664 10.3682162121682 11.2203603363306 10.5403736297356 10.5761947967122 12.0558856079024 10.5080601135545 11.7530032022312 10.1055772078245 11.2040191089374 11.4585666524148 10.2921643964347 11.6393099739286 10.0564783490739 12.8050371839313 12.490279176067 10.630079631663 11.2270996860549 10.7042120685177 11.982587648752 12.0704929381449 10.4242422327732 10.8115408760783 12.1733106752004 11.4080183733729 13.0715601008683 14.2604751850063 12.5546508789685 11.8489473944885 11.0626369443414 13.1127761048698 13.2065526445195 10.9954627201075 12.1506436633995 11.0867454764714 13.4658124700919 13.4776224913223 11.6779474695076 11.4662707882326 11.4681421809194 12.8588656020105 13.3426097607156 11.9479659155332 12.1023887052843 10.8140181351794 11.4091130379184 11.9900222523943 11.1688997772307 11.3384974158575 10.41835346649 12.3632795129304 12.8628968457717 11.2336123455674 12.4539499732896 10.2483601416827 13.3151294604084 11.9919769138754 11.6275755017085 10.4321213158116 10.785770176034 12.6429955892539 11.9369552651045 11.16252599123 12.6433762372055 11.1344919121323 13.1466165293222 13.1252593273288 10.5586309145158 11.1381012869555 10.5960481808934 13.7964424296604 13.7041195299394 10.7828873336398 11.6188214747217 10.2923012217452 11.8368008022056 12.9616082003943 9.87816908816214 10.5401800829992 10.5757113296703 12.9057087761539 13.038997234091 9.85503467841768 10.8905605162844 10.1216283644405 12.1808098201722 12.1189179770772 9.78533972495642 11.858209920856 10.7154236021565 13.1533987502457 13.1923902733588 9.71677306716457 11.2081451178159 10.2597285614249 12.5541600528072 13.7078372459897 10.8588037209449 11.7482495174365 11.1563326035642 13.1225047961859 12.6927289437044 10.3444271417251 11.7549906160463 10.5048780364524 12.0462779401868 12.9405220967257 12.1638119983245 12.1834846594287 11.5396726794553 10.9285253585186 13.5511170946716 13.070989937522 10.5247709891562 11.213497551682 11.1641184544855 12.9321142466722 13.4886581765627 10.9808613066829 12.452415310203 11.1192873160568 13.3607085162041 14.0788185572296 11.6573143262685 12.0043759062891 10.7187951674171 13.3929101581585 14.1832297907374 10.98632041134 11.2278372288917 10.7938640692082 13.0907173499959 13.224808489317 10.9859245493963 12.074276214192 11.3758658002836 12.2484028847642 13.3748250802739 10.5933169192702 11.9394611750991 12.0221343545011 13.4611699630866 13.1412904676274 11.3157744282893 11.9676754835852 10.7371104538016 12.8919445770084 13.9405302343416 11.6049847427093 12.4064077151934 11.5134879491774 13.2453514951947 13.2187333500727 10.0997764649996 11.3509676627698 10.154464285213 12.6813617601679 12.3248660468235 10.6025713954239 11.8316371196841 10.3983067853607 12.8983438135717 12.374352741389 11.5162656510111 11.6160567899545 10.8975765659175 12.84419170622 12.6207104560939 10.2192352939786 11.4835463945381 10.3183539497912 11.7102638713993 12.929039268588 10.7452477488697 12.5401454555629 10.5258170144065 13.6908770143915 13.1932579206373 11.057953259441 12.1414521223354 10.7752647070227 14.0084864124375 14.0018035125559 11.1115755540189 12.3374633726971 11.1845528250093 13.3260089214818 13.3840351121996 10.6006442397244 12.6864955635041 11.7460353743578 12.2979603747422 13.1471402365415 11.5049444449457 11.1022868975576 10.6701316960219 12.9428192628798 13.4322414811867 10.9125223622598 12.7244051483297 10.5527590133253 12.8459302279101 13.4831798422546 13.4683800693886 10.9144580694732 11.4956892962659 10.7545543515199 12.6790014357614 13.0831915205408 11.2388947204062 13.0600778375884 11.29013837375 11.6528905770791 13.4463964633671 11.39250510246 11.8697955040127 10.6905912524184 12.6549765452272 12.9905569630775 9.43567218980286 10.9180873502457 11.6565863286923 11.9922550048111 12.5867073519014 11.482614449057 11.9388131324992 10.6087049428381 11.8202456889733 13.9059615604972 11.3457784633415 11.2082327659994 10.88994018365 12.7041062951787 13.1981429272592 10.5145949249281 12.0205552921593 11.208303248647 13.3994827709574 13.6572524801586 10.5952169983842 10.8012451806508 10.7277132541513 13.1087581150151 12.8483315554083 10.4125685841897 11.4668572203005 11.4072945387912 13.3518972397788 12.4965191391833 10.9806687185221 11.1061497693501 10.4461309935071 13.0685788718665 12.9903124200531 9.89121970980207 10.3980269300829 10.4142682281328 10.4979761675327 11.2964112604831 11.0916576920156 12.1548040592639 10.85321176388 13.3583094240139 13.0329679177983 10.9242952326869 12.35871250822 11.0355098364905 13.8737201629871 13.4624808399132 11.1570084289719 12.1504044361374 12.0546543317868 13.4218072878721 13.1220704125404 10.4800028033974 11.8908063067792 9.9474120805625 12.9259488655482 11.8019708011921 10.1426824743797 12.3364478960135 10.8841814038761 13.8428184304649 12.9573923401458 10.9512340553208 12.4741001427789 10.6851039301101 12.7088841293062 13.1812410629387 11.2307121741591 12.329107079786 12.4885587476198 12.083568968305 13.3705660649193 10.750598043921 11.756619324499 10.8531386457618 13.2929004031774 12.9426267147811 10.0173656188769 10.4399333547965 12.5639559636499 10.7672552498982 13.3018391344688 13.9884991720963 9.67417585583819 11.1095225527763 9.06358917143707 12.4232823343362 13.4674071073458 10.5117333696266 11.8643962978242 9.94194910940121 13.842658142052 13.3533895116583 11.5194352704835 12.316468069138 10.9151859991378 13.2896554133887 13.3498537473028 10.9656497021941 11.2073747255071 10.7759406268059 12.8851626379826 12.254439226849 10.9277172327784 12.4057254578596 11.1850750670456 13.1129012874852 14.0525672664705 11.3249054759271 11.8921663667178 10.870043981899 12.6710203421639 14.3930686006811 11.0864212849584 12.2415694811007 10.8020420531078 13.0701083419504 13.5143915234258 10.9484519601015 10.8558644474344 10.6810139223897 13.8624564980609 13.1651169558558 11.3857872157618 11.8098839909372 11.2060271190775 13.1718641562567 13.6745711689219 10.6329549651219 11.8684100937219 10.9713184679758 13.2742519491893 12.7418788145089 10.9013141181885 12.4027731117677 10.9532964381721 12.7920563874283 12.8234187617084 11.0631753518798 11.8374866982261 10.9164668321739 13.4444032366826 13.9183367127501 11.1435487433585 12.1935308476887 10.7719503076513 13.5186107399999 13.2835189333013 10.5888969976616 11.5735583203033 11.0589702672421 13.513637327783 13.2834855393484 10.7307556064998 12.3943867762713 10.712569189293 13.0165450655976 13.7247401232428 11.3604591612095 11.8406522892514 11.0553213281721 13.0178019945023 12.7299934288276 10.2614946393195 11.8674696152772 10.5069385458016 13.3742638246539 13.1852252546115 11.3916471249551 12.172520314056 11.1709061506576 13.5630932284562 14.0781085515074 11.6721411264327 10.603524707539 11.2949726274277 10.7532629539531 12.3455477643667 12.5307901315333 10.0580126645013 10.9318158151132 10.2179382740625 11.9246361431039 12.9378542299769 10.3246368522287 9.45050871354927 9.16308380074041 11.9575246902851 12.8600029171407 10.0963720911367 11.3576447594977 9.41996709342478 12.0530374315452 13.0494833313222 9.68193943045497 10.6254710842865 10.153311546653 13.3634550028682 12.6989468617461 10.3715550804232 10.5014190605927 10.6051768218775 12.4187152496012 13.4203317068036 9.34618523091629 11.1581857101627 9.88735133870193 12.3984449656934 10.7741430599308 10.0867580324352 11.6050621292335 11.2498161176534 10.7662681980684 12.1008170714528 10.527247870717 10.9947207764316 10.5887096093201 12.839140520715 14.0079440225901 10.5419329550858 11.5788594246814 10.2965549940445 12.3431238899052 13.2249683620714 10.5838589592374 11.0805492351855 10.2657431849716 12.7126485888807 13.1811353701972 10.7681411582887 11.5791023330028 11.1954404561686 12.7111091296939 13.2341108537437 10.0294361058197 11.7079402410298 9.80198949559872 11.5883859776562 11.5083170287645 10.4293436002794 11.0766051457375 10.3517217983428 12.7211559362286 12.1359356085527 12.0450436317298 11.7560086243939 11.3257039572444 11.5936204714521 12.4276732615749 10.6019831452846 11.1275530224973 9.99305434746035 11.9231891558975 12.2063944714062 8.97797065077194 11.2221873963714 10.1884519338064 12.8698683194317 11.111217083963 10.2008004424131 10.3463514390551 10.50850369511 12.4877528908796 12.2420987795569 9.76146801100041 10.5616179891741 9.74219266560023 12.7448566777144 11.8488058457196 11.423663002163 10.7111238804253 11.1860524706166 10.9026320758789 12.6412786709221 12.0059922222002 10.4854663499086 9.9239941661467 9.61385935415263 12.9439091028777 13.2487805488404 9.26720787751733 10.5526849091125 11.2356505913571 12.4197478275697 12.6252057578488 9.74071119446097 11.8438958783206 9.96980331004906 12.8641289426093 13.0581436242992 9.62493461425624 10.7250164545606 10.5450873653091 12.3835058574871 10.7088384596154 10.6833372651201 11.3953495790641 10.7492787201326 11.1592532242582 12.6606384065733 9.72907366970254 11.2410788391608 10.4386733103632 11.1388385444027 12.840743655695 10.9322516923631 11.3257806780985 9.48021923457373 12.3942146304003 11.8943999795207 9.70189875492331 11.1803549170932 10.3155205504942 12.5569631218067 12.4963395762723 10.5719635898615 11.3609415511071 10.7396684281012 12.023755073624 12.6532083351366 10.6262412823169 11.1196127733651 10.5305910611969 12.198852885862 12.1715007583726 9.35574223862949 11.3977842738461 10.5776464615728 11.6997827638796 12.0010040437389 9.81327774393404 11.7549312858464 9.56935707408009 12.4367852175433 11.048654131588 10.0113290025367 11.4519871731298 10.2211687275085 10.8727165052821 12.4401204442031 9.75619098643486 11.1163153303368 11.2801789214946 11.7212681496737 11.9537579071172 9.77017428824844 11.2395984289982 9.94583123554289 12.7928803375646 12.1857999839636 10.1555974600726 11.2791120962901 10.1500633534238 10.8788244629848 11.137826483341 10.3817902277777 10.9257872579299 10.027650373737 10.7291124958323 13.1557471940711 9.81792685648717 11.3420542672222 9.64510964953881 11.7645138643957 12.4446449933327 11.2410953841151
Manes.02G013200.v6.1 2.59979625578436 3.70064765159346 3.45191887297824 2.59979625578436 2.59979625578436 3.38078536465957 3.15816018115106 3.61358694798937 3.23690244174881 3.89462144677541 3.84617511914895 3.48120591205738 4.16897957503693 2.59979625578436 3.41879698969261 2.59979625578436 3.51852869536645 3.80123086013542 3.54809303130482 3.52689480351742 3.2129912889402 3.52016582779557 3.5105562495507 3.34898337200862 4.24138412999339 3.58052694302842 3.3913280554543 2.59979625578436 3.78836439742839 3.95820998154749 2.59979625578436 2.59979625578436 3.40635991829517 3.19522409136653 3.534550744678 3.16878379002956 3.94382157042819 3.46275402627941 3.91152548879852 3.15137780479602 3.23201493111793 3.04922317902088 4.28297638567827 3.43514863882075 4.12322119172837 3.20086796870012 3.52617709414591 3.38114915188791 3.35067592997401 2.59979625578436 3.11136424535262 2.59979625578436 4.11879301316562 2.59979625578436 2.59979625578436 2.59979625578436 2.59979625578436 3.61347262458146 2.59979625578436 4.43429585854745 3.25634658216568 2.59979625578436 3.9027022233922 2.59979625578436 3.38028800220858 3.78646219893462 2.59979625578436 3.19194094230314 3.33289544367448 3.98625518174104 3.63534940362202 3.03420175286161 4.29319906089554 2.59979625578436 2.59979625578436 2.59979625578436 2.59979625578436 3.50975638980862 2.59979625578436 4.07320987282206 3.44184362766157 3.83640379821994 4.16063303172607 2.59979625578436 4.99402501240626 4.61597709866751 3.38070984509346 3.24852250119544 3.42980673317229 3.21031646516765 3.24973940342139 2.59979625578436 3.91582517406184 3.30794006058808 2.59979625578436 3.17011221737183 3.72698871328248 3.19285832138037 3.92021050104314 2.59979625578436 4.18650763161367 4.39496884390249 3.31634635312898 4.05628727341345 2.59979625578436 3.48751956741113 4.36776092414398 2.59979625578436 3.60369213990576 3.34271822740328 4.11398182628384 3.16467000805317 3.05008182588941 4.0693963383006 2.59979625578436 2.59979625578436 2.59979625578436 2.59979625578436 4.06807985226513 2.59979625578436 3.286972458873 3.13872541349518 2.59979625578436 3.3030517261556 3.7956450785681 3.52116708325194 3.64047583210619 3.46370293381128 2.59979625578436 2.59979625578436 2.59979625578436 3.42111300273466 3.0212344291614 4.38748032466568 2.59979625578436 3.44340296313251 3.23404875933684 2.59979625578436 3.11715769885859 3.38823800246194 2.59979625578436 3.30557079643847 3.06178703260991 3.4599404101843 2.59979625578436 3.44853243386928 3.16768203400873 3.38277700222404 3.26575909677216 2.59979625578436 3.18241641221583 3.73412781064583 3.09669850574795 3.69803212320307 3.18288021682041 3.07194257290571 3.88410418424711 2.59979625578436 3.07495913220232 2.59979625578436 3.40808966416724 3.04070355142447 2.59979625578436 3.90727234123115 3.5701883979893 3.33191960041971 3.45050421449097 2.59979625578436 2.59979625578436 2.59979625578436 3.17915297907334 2.59979625578436 2.59979625578436 3.06384658117584 2.59979625578436 2.59979625578436 2.59979625578436 3.48071335577149 3.77009810007451 2.59979625578436 3.50239511963957 3.4750818543346 2.59979625578436 4.19518466741488 3.19004403745022 3.86648455137705 3.57213588533216 2.59979625578436 2.59979625578436 3.03334130892695 3.29524616250881 3.35169926356515 2.59979625578436 3.04160865887499 3.76457028639514 3.17241119288935 2.59979625578436 2.59979625578436 3.32529133428012 4.13377854224457 3.30082812140204 4.35571363284792 3.16689536194367 3.8338568452392 3.61677307627576 3.82542006230712 4.38341828359705 2.59979625578436 3.0737295239543 3.02986544421834 3.44097522767948 3.48425876672712 2.59979625578436 3.27611731718091 3.04879652493302 3.17753729138824 3.10108304697002 3.3545076278657 2.59979625578436 3.77614723863289 3.3496085626079 3.74469268855702 2.59979625578436 3.49727193506312 3.73288062577153 4.13027688582366 2.59979625578436 2.59979625578436 2.59979625578436 4.20828405112052 3.34176463353204 3.06852274975295 3.12315809278075 4.08653865607439 4.85075143742793 3.7578465230086 4.84436993724943 3.19677433375722 3.76171483623071 4.18015701448294 4.42338481975009 4.50131182707378 3.89185867495028 3.82537162604514 3.67242295231915 3.87050504024574 4.15155193002553 3.64297008131791 3.62465870022392 3.70832434765359 4.48204537933191 3.97281132513551 3.17623298287933 3.08092639916607 3.31551071989798 3.9274285819072 2.59979625578436 3.18760828080912 3.90002655142931 4.16303534383684 3.23544690453558 4.54032157568613 3.89728655961173 3.4895835083083 3.91481946228665 4.08725976475088 4.36263432328054 3.58112990203422 3.13449354499906 4.48791637068455 4.57036891602596 3.44779333810738 3.99895293395144 4.37916914598872 4.26739956424326 4.22520729982107 4.86166114571362 2.59979625578436 2.59979625578436 3.05198833785288 3.45647313848074 2.59979625578436 3.94850587401253 2.59979625578436 2.59979625578436 3.33163621273224 3.48177099774535 4.5321189244764 3.10157727781174 2.59979625578436 3.58767727469021 3.06398032907695 2.59979625578436 3.43641674032279 3.95987610933126 3.46547799695192 4.42497235891159 2.59979625578436 3.74944109507207 3.96708738574438 4.0656012116129 4.26950254307669 4.66299446025311 2.59979625578436 3.3940982972193 4.04433301292154 3.36089001473455 3.40968187193882 3.66460190285215 2.59979625578436 3.75733231750362 3.53945940346149 3.96110499299225 2.59979625578436 2.59979625578436 4.71222835391965 3.87592867535044 3.92356263648021 2.59979625578436 4.14728767738682 3.89502161092046 4.04691236581746 3.73573165445255 2.59979625578436 4.08975469002555 4.2808596931945 4.0962268472372 4.15260224236799 3.44479857084641 2.59979625578436 3.38617171524093 3.14710624753656 2.59979625578436 3.51786239715108 2.59979625578436 4.37568980282111 2.59979625578436 4.60786240576083 3.35678698172305 3.09304328024829 3.78599847187112 2.59979625578436 4.95465889665364 3.84804290290565 2.59979625578436 3.66820388359967 3.29842715226595 3.06942971940629 3.43349796729455 3.52058092152185 3.71999682860615 3.97016073246353 3.55707684656612 3.63688284357859 3.97233686017103 4.07859791806296 2.59979625578436 3.24897275233119 3.37363417613735 4.02181314734147 4.32252932440454 2.59979625578436 2.59979625578436 3.44044597459969 3.64036404079632 3.27934697100873 3.490403922 2.59979625578436 3.38416193941179 3.93380540512647 3.92788527743056 3.12381515159364 2.59979625578436 3.4497260527321 3.35883779744775 2.59979625578436 4.46469362282971 2.59979625578436 3.90986856647158 3.57674982719609 2.59979625578436 3.68276761886976 3.00763695540965 3.3195691347463 3.44525548215947 3.25692806552514 4.12571648205588 3.33065454872683 4.22974050395676 4.10765451890579 3.7795183689851 2.59979625578436 4.15320261950378 2.59979625578436 2.59979625578436 2.59979625578436 3.06134786401126 3.5620367008967 4.85096041734223 2.59979625578436 2.59979625578436 3.14919715036927 4.09566998091808 3.24419192203211 2.59979625578436 2.59979625578436 3.22344610197473 3.32860106906141 2.59979625578436 3.53155994928146 2.59979625578436 3.07195668903267 2.59979625578436 2.59979625578436 2.59979625578436 2.59979625578436 3.4519326062339 2.59979625578436 2.59979625578436 2.59979625578436 2.59979625578436 3.82957126107681 2.59979625578436 4.07195498164782 3.83847118620097 2.59979625578436 4.40999870234295 4.80103275824189 3.19993551182426 2.59979625578436 2.59979625578436 3.6767139055283 3.63790334654271 2.59979625578436 2.59979625578436 3.17286485156 3.5652046731186 2.59979625578436 2.59979625578436 2.59979625578436 3.10140652150073 3.16827723233197 3.52947891353982 3.43303792983199 2.59979625578436 3.01541759514865 3.2656464759195 2.59979625578436 2.59979625578436 2.59979625578436 3.81858355899046 3.41241579629101 3.47810055175345 3.69491287192682 3.13589593959261 3.61979586901477 3.63472010443734 3.02191542271198 3.53101584287459 3.7714153316878 4.60005831362379 3.49795787344468 3.43856895038844 4.0662233689892 2.59979625578436 2.59979625578436 3.81697151199171 2.59979625578436 2.59979625578436 4.15357447593452 2.59979625578436 3.34678284603657 3.7474474502979 3.10712921319811 3.37519338652555 3.44353124367574 2.59979625578436 3.94059545112726 2.59979625578436 5.01109153570775 3.58892620692437 2.59979625578436 3.35064364855437 2.59979625578436 4.50386028970167 3.41604772664298 2.59979625578436 3.37185808117063 5.29661515227005 4.67468137031772 4.0206611812451 3.79323834796597 4.10222824754979 3.35007378670469 3.14554511358825 3.78116077740132 3.28610162710445 3.90722036148961 4.38627816225486 2.59979625578436 3.32965303865418 2.59979625578436 3.93481781821329 3.30109143257354 3.12701290025836 2.59979625578436 2.59979625578436 3.31341918269739 3.0992041201342 3.73509987361779 3.61437619789413 2.59979625578436 4.00934101254588 4.15092641269802 3.98130496223531 3.96073882320318 3.23026995721046 3.29214780067696 3.22666753937026 3.94615840815916 3.67724799383265 3.51765059569321 3.88275664515466 4.12119666419391 4.59257025143361 2.59979625578436 2.59979625578436 3.56037036349483 2.59979625578436 2.59979625578436 3.28720428082605 3.56341734263042 3.93089668139833 3.79652443099544 4.51145898073153 3.48594374074918 3.63146421946987 4.22065771998121 2.59979625578436 2.59979625578436 3.82719265264537 3.7083712745103 3.63157338889014 4.23527695754404 3.47289612489842 3.73599794249069 3.73505933926542 4.07181050431524 3.74402143797072 3.88450556008927 2.59979625578436 3.32506186180071 3.91434876463301 3.2962608485763 3.2328387430116 3.11591032459858 2.59979625578436 3.64375553407151 2.59979625578436 3.07812638981679 3.21960951687133 2.59979625578436 3.8475524867032 2.59979625578436 2.59979625578436 3.89557230081773 2.59979625578436 2.59979625578436 2.59979625578436 2.59979625578436 3.35805347339294 3.74577657031403 2.59979625578436 4.31164530834192 3.50360441488598 4.32921330976609 3.37185434725751 3.66593204232818 4.4908997407806 3.67117148881194 4.25794387672197 3.49523953514564 3.60093083117833 3.92787004180655 3.59858560637233 3.60066604531036 3.28089785406808 2.59979625578436 2.59979625578436 3.61414121189432 3.25879465846468 2.59979625578436 2.59979625578436 3.86098856849618 3.27005780046848 2.59979625578436 2.59979625578436 2.59979625578436 3.74953314786708 3.3217847703779 2.59979625578436 2.59979625578436 3.5091143569893 3.64472216679788 3.37588687910859 4.7887964608967 3.83308018553565 2.59979625578436 3.61701055796051 3.23274696978057 3.3197901182369 3.49579071812971 2.59979625578436 4.05054487831548 3.82017625758984 3.7884533108739 3.21559004798566 2.59979625578436 3.0640794104873 3.44518071866167 2.59979625578436 4.31931518919259 3.0945433916009 3.22310506880101 3.65620036502695 3.22322736688131 3.97030664993167 2.59979625578436 3.18330204680804 3.70684774349347 2.59979625578436 3.39912989984874 2.59979625578436 3.64505721057814 4.20011875794382 3.51929516966729 2.59979625578436 3.17666752597553 2.59979625578436 3.36223058634014 4.05700328859792 3.21021486625664 2.59979625578436 3.91366803555386 4.05308392670127 3.12734860701425 3.81894487985072 3.20516644634206 3.09747954102011 3.41195457515195 2.59979625578436 3.24766064870577 3.26160885265144 3.95406656761989 3.44859642076762 4.68515393495786 3.18142001825098 2.59979625578436 3.14662082988331 3.12117286708181 3.32868425701424 2.59979625578436 3.3444210447866 3.0324307448167 2.59979625578436 2.59979625578436 2.59979625578436 3.60314531494957 3.44650063410331 3.37134793688836 3.76245128849444 3.25257180805638 3.99472994152574 3.24163335600191 2.59979625578436 3.57880576305393 3.08638207118581 3.32979506903342 3.05627301234867 3.51092015828471 4.01870693271444 3.13842484873088 2.59979625578436 2.59979625578436 3.32729296405233 3.14315768447763 2.59979625578436 2.59979625578436 2.59979625578436 2.59979625578436 2.59979625578436 2.59979625578436 2.59979625578436 2.59979625578436 3.66809214722739 3.11619863125283 3.17004009026973 3.46890406481015 2.59979625578436 4.62952499787224 2.59979625578436 3.38871823839132 3.13790827944038 2.59979625578436 4.35665641725013 2.59979625578436 2.59979625578436 2.59979625578436 2.59979625578436 2.59979625578436 3.22256664660478 2.59979625578436 3.87841040353765 3.2235071789958 3.95822354543782 2.59979625578436 3.1677776264212 2.59979625578436 3.13558510809591 3.55735590474518 3.95359024936194 3.07369795760033 2.59979625578436 3.44930817813875 3.24895042512516 2.59979625578436 2.59979625578436 3.3939317028683 2.59979625578436 3.33771173039697 2.59979625578436 2.59979625578436 2.59979625578436 3.35830155079992 2.59979625578436 3.61108609015459 4.4088128278115 3.46923753091554 2.59979625578436 3.76316945312276 2.59979625578436 2.59979625578436 3.67780851228293 3.14365100473681 4.01419061054609 4.19994745043866 4.45902851142036 2.59979625578436 3.03967187552959 3.71233198111385 4.73430425828679 4.63242856853778 3.13232547685039 2.59979625578436 3.12984163088293 2.59979625578436 3.10496040724535 3.12790887429037
Manes.02G013300.v6.1 8.25614723286464 9.65907600827409 8.61841415162322 6.16522959380882 7.31430985765815 8.28702957434365 6.60366715908324 8.86599283319293 6.87709134864138 9.36196884332357 9.48980477657756 7.11955931537635 8.58071114197469 8.26757040271947 6.97969427176318 7.647011210478 6.29665826808915 7.90121629220654 6.45482262923951 8.53966159263388 7.86540878264214 6.16151281714828 8.79999300755168 5.76441195406632 7.71552216764837 9.11240177190076 6.65292833328993 8.15566521951672 6.77769822226613 9.7380593124555 9.27892629220562 5.71389040963998 8.86752177148088 6.47920187292345 9.39550988639917 8.87525008661857 6.41243980065893 8.62653893505094 9.46830545475226 6.96400634586498 8.54684608296722 5.49549039915278 8.88749936324701 6.17432054168369 8.73475511177922 8.18833840409096 6.77100881006023 8.74270896554667 6.78192486300836 6.32976928475142 7.47180782931337 6.37355348497526 9.10024271274384 6.81810294092377 7.64255996183254 6.64802780448562 6.9392610464803 8.3424256003137 6.95278255495282 7.3830259876237 8.76002659787794 6.55569454827465 8.89255572578791 8.60137837531184 9.71135255398027 8.83912113846048 7.74097489840856 8.72868508504797 6.74060539300322 8.84306114575888 7.54585532282774 6.45240114925687 9.3233250791431 8.05719525582847 7.60164590369962 9.17801838778625 6.15704242485715 8.53272385116248 6.03777327829367 8.10948017636055 8.48928586345344 6.43039889890331 9.95974262246166 6.17724734113936 9.58373815148752 10.0842299497158 8.31726837464843 9.78079169858974 6.56604338180128 6.90451711390227 8.46604343179053 6.748328110209 7.97322924535454 7.41450144793201 10.0770723154871 8.17670996600924 10.0179612612351 6.45193954371693 9.92662929999356 6.55625831276287 6.05006371723404 9.1419117392347 7.08206114915448 11.0602946506897 8.1033140204854 5.15241883974117 10.0908121401526 7.02710174089698 9.98341044520805 6.16174646481784 7.99317785019221 10.1207176166529 5.04611643876264 10.9192456539547 8.36083189821647 9.1292974498665 8.84731668419786 6.92169263773048 8.53385855911568 6.71010805895993 9.06857603120427 8.21839312265397 7.28332824905948 9.1332289874419 7.55682008010657 8.77022242794934 9.62449178363794 5.92569659942181 10.5721231819918 5.49310032929165 8.7092905161731 7.11907483865166 7.42063024736949 8.25888152067923 6.17518487540661 5.63721934487478 6.64186969659362 5.8045445159737 8.6169741636073 5.54226907884014 3.51812105738734 7.83933751465677 5.79044669814928 9.38828230528717 7.50863022244065 9.72005827712871 6.93301177646218 5.48706900215128 9.39254939425717 6.11378370169449 4.7991203960155 9.51952301824904 5.74312828886043 9.36960798762168 5.89939912004565 4.42998796464657 8.82673952769221 5.58755077262267 9.0650065144877 5.84090751039584 5.93852716931754 5.92100833288512 6.1604404712474 9.6404797900103 6.13857333830171 6.34072644256385 6.77372466395187 6.0276665605914 8.15816518238053 6.79136188050606 5.16469232143236 8.04760610607368 7.0064339716547 10.0048300622736 7.70765241806511 6.06148384971948 6.00380663130794 6.50752084994465 8.99984813905279 9.80122914784496 10.6675157456696 8.71956052379635 3.85198065383259 9.53945967269121 5.68760039804752 9.44840437675346 7.62791305497708 5.43701100834405 9.94343761093729 5.88106869446426 8.88582787514834 9.9174324992987 4.98878158761952 5.49553343513025 8.2186209341446 6.28413840547393 4.94235025706353 4.89227703363519 6.11937938221122 8.01551237044783 4.90063590618413 8.69049609456845 7.10901544766033 5.30263383014656 8.83854221067751 5.73430134632098 5.25114248754876 5.00064046228235 5.42468246639976 8.98890440769864 5.77906405820617 7.27869561046645 4.41186666836158 5.25928521966479 7.68717032758793 6.47655317999234 9.33289851203789 5.72819495329631 7.51266607415627 8.38861551386384 6.02567319092228 8.87626182618738 4.27904958362697 5.51865580489698 8.42314554720973 5.74279334888452 8.09309866873862 3.87965913939567 7.40361499501239 8.58742720358423 6.19692784854693 4.8544379065276 3.63022623727667 6.58614960230465 7.6662905220797 6.77939169501301 9.04659806836021 8.49393609140215 7.48321498700656 7.59307237775616 5.76564514088318 8.59827612594822 8.57589845487961 7.67955318259195 8.52258625441843 6.59987469840866 8.57161062001842 8.68064629871045 7.29492828622136 8.59716200282046 5.943492770858 9.10478011810382 8.6767401351361 7.00224250671186 8.37856251422313 5.66477332611611 6.68309901941219 7.13365566777715 5.56481292753004 8.82689977268101 5.17890873704949 8.77575685094948 6.99066116153164 6.52430251064452 8.69102577003702 5.74556840032109 7.5134343433041 9.29912818089239 6.12336055941329 8.15771006815008 6.40040022676116 8.64644922262728 8.18529168519557 6.2002337097287 8.21664856147108 7.439534464275 9.12064325832931 2.59979625578436 5.40062108789936 7.05022092032651 8.38095369540073 6.1594757009331 6.13857916702934 5.84692920993416 6.58726414877867 8.69591571459739 5.51078647938264 6.26211121683686 7.61206758314042 6.67270118429528 8.91558865163156 6.3675977599875 5.93474110216538 5.3798414753422 6.38808820339523 8.33505460709582 4.83514493949673 8.08551323138203 8.13340477872727 6.91949746515261 8.88186814719209 5.98818495232324 9.76329119214733 5.35772052217755 6.31291117047097 7.92517579575323 6.3505181839161 9.1793785691199 7.80645225277251 6.9465917432058 7.64575235984708 6.25670872191491 9.18738937706035 4.45536020540528 6.89850340404828 9.03480537273414 7.01394599223826 7.03490186865841 5.17386831284149 6.72422579221879 8.63102309154077 6.58871662626111 9.58075691925273 6.68626374655072 5.94632707321222 8.66725096071153 6.74548368378076 9.30300298975661 8.49933630056429 7.29365828572256 9.11584777121378 6.14491179256519 6.28297791613009 6.15520878243031 6.69780757873337 8.49080998398975 7.23415889884494 9.01870000525227 7.6047388117951 6.64045965509997 8.79636639992222 7.48260534753996 9.13743657350591 5.54675315629879 5.59048318634851 8.14218188946587 6.15052553505081 9.54742408126246 6.10489691641813 6.6605265614951 8.51876687722195 6.63540154621661 6.06484485926761 5.75355408872243 5.31401924218855 7.26303136353964 6.35789554408798 5.6823790164735 8.66184944830555 6.96442891723975 8.69177963043211 5.77270873930607 6.89407987967288 7.15045774931779 5.84759496060696 7.66088661067635 6.47261062285895 8.64799580640253 6.45809014744563 5.51171822475567 8.44584248971337 6.03871910893953 6.79427332213767 8.88880441208031 8.45239109363588 3.63197870718994 8.00280696506946 5.05541132801699 8.57275947967547 8.94288222590941 7.0516512821269 8.3191420988393 6.08033058086678 5.81102374141087 7.18385993134139 4.45729363080694 8.13894466427838 5.02000537400305 9.5277831197678 8.04012580959106 5.73940570353975 7.24525517345094 5.4554721876321 7.33235512344174 5.35026832137791 5.09033260165601 8.641613447181 8.63001640619242 9.50394408967487 6.59199567685892 4.83301594037544 8.30927984479178 6.72508183098464 7.06160545884397 4.57870381974978 4.30227342418213 7.37569183598674 5.21759429852952 4.90546338690195 7.9051603382904 5.48027280998018 8.55059891500529 4.65517405256835 6.76139398010843 7.97446409319777 5.46232282438147 7.0946024451436 5.49720730473124 9.06889386030799 7.78493863617559 4.63849307564165 7.30157875327671 5.07571721364412 8.7070503276194 7.67469828980187 6.66624743820376 8.58739225094729 6.11930167324809 7.18944985721721 5.8954835281217 6.31972063292681 7.770262574067 6.05783184698046 7.53177860438429 4.97293692702271 6.1240211119839 7.97412667780184 4.90985745636989 5.04211456952476 5.66445370186375 6.56441385172152 6.62231078766122 7.77261113421348 8.41588317659872 5.28782466172504 5.48343506624737 10.2196447490668 5.25336721426964 6.75026444500484 4.28978602362085 6.64784017373742 9.6708523138798 4.46217938414752 9.82542613841592 8.55506743529553 6.07990026002591 7.54623945056171 5.30072054009483 8.48825895176352 4.46409154789629 7.50473642679156 7.52510858129447 6.44365312534085 8.091235973965 4.4628129562304 6.33774883512873 7.88878083212515 5.06773540807774 9.339703166496 8.83750084040139 8.8324516126585 5.97857271555039 8.81432073742456 5.5761867831478 5.50444393492367 9.07018430340966 6.78866852665284 11.7911148190046 6.27655267634595 9.47924645188677 8.40482118308934 5.79088791348655 9.48159323377793 5.14208962491094 8.66099183611361 5.93889040245887 8.53283463369824 8.89327368195708 6.56687827743668 7.24630542660074 8.97328694116843 6.48018093406764 9.64392215180321 5.8690141984975 6.68741161716365 8.50929909735171 4.48303823025138 9.11786809551052 5.4230403218316 4.39510104592259 5.52966567723615 4.15870912835935 6.1232019458477 5.62531538256408 6.1571885157643 7.69898430348152 4.91728809561068 8.00250361367936 5.3945579057657 6.83981593353714 8.18768310080263 5.17781200725102 9.00060976682381 6.10813441843878 10.2975456214362 7.60615665206722 6.18555953829476 7.35907738906956 5.56652728847367 6.13404723911962 8.90961917511944 6.037801838218 8.49894959747806 5.09917693226351 10.2359988616084 6.08975242383766 5.57451033624845 8.0806985883408 6.46615923562966 6.56868364794822 9.47270913321849 5.29472874333152 8.88783663819926 6.21598052443475 9.14296363962979 7.48760857620496 6.76572540343668 8.88260483867021 5.03371982975495 5.22271521408418 9.71656423820768 6.19512484436296 9.23275308545637 6.19211980546652 5.82476093304302 9.29138835368913 5.90005335514554 8.83060044044569 5.13682949913527 7.22515420461461 7.78759142474332 4.9675681269114 8.57277209623144 5.49696505324469 8.14162392019407 9.11956712509851 4.40745396511739 8.22170607476865 5.39054250408169 7.30218691161749 9.18314553363816 7.40203131544288 8.93276688617854 5.12915310395694 5.95419689344001 7.10146662876203 8.10502019166715 6.1679858628903 7.81014576997059 5.88849730153849 7.74241893680197 8.82772252692046 8.37893934267268 8.85794935379228 5.56678649710197 7.05289618979772 8.53590127695951 7.4344929962804 9.21184941791802 5.69092227157391 7.46845623230961 8.67057866225959 6.30851114502185 9.41996709342478 7.18642418106016 9.41602583844383 7.00935033180571 7.55563338653262 8.74722453322856 6.25108238495681 7.0250817451008 7.7514813599088 6.05189474617359 7.8399407520904 5.720380966672 5.45120541547521 8.30485739687011 5.75308979468644 8.76184453977549 5.22868408259388 6.71166685293582 7.55929351866488 5.7706713856535 8.06173780273652 7.68662840436932 9.00750479105186 8.53481671947392 6.36594173438144 8.26680912906565 4.5613188911824 5.68614066894273 8.75934310531683 6.0682646225861 8.07720196269204 6.89269264616494 7.96383758940024 8.81528965565716 5.45667075841334 8.17988961654661 5.47557685892641 6.87303810309418 8.30808609471991 7.2018295886836 6.87705124959765 5.60733725888942 7.35458065814253 7.80840887263973 7.15045629400008 8.3953529557713 7.00031279117858 8.87008104184732 8.23921681917546 5.67875247083348 8.20629128991276 5.52356473291857 9.38808940639264 5.85540789248489 5.84925975859676 9.29706815710087 6.62047237727593 8.88702407022965 8.74285813207545 5.69004887671975 8.49286127750756 6.04260575960441 8.5096804487759 9.26681374606077 5.89982693206696 8.38704571127113 5.54973538332581 9.32751036705348 8.79654562213542 7.12653249603917 9.15534204529912 6.75816916522946 8.48773255551985 4.99756211145604 7.40703718308614 9.99113580426009 6.79492630124645 9.85307633569755 5.2522430857396 7.72607172047453 6.12550839800361 7.23478696108744 6.2426208384422 8.72375970163506 6.68042747140498 6.24982424785538 9.36757830137092 6.42038268505308 8.90996496959467 8.52820946751086 7.8625737202897 8.52260434357061 6.16578144677421 8.08930318248997 8.73149818732887 6.85599571071797 7.82271271434995 5.54618611162587 8.13580264644597 6.64169428269677 6.50529450720013 8.91682312709132 6.90340420583346 10.8571913247757 5.87151859411968 6.74888796903141 7.88288321344232 8.45762134802047 7.13876053860355 8.41265798256839 6.14509491220363 8.21128489389745 7.00021045121856 7.5434363190433 6.0687887274388 6.7941974294977 9.9539002186719 5.69586676666641 6.41631517691586 6.97910214291324 5.87776474742891 8.6231559921806 6.50102631552561 5.70437655568845 8.46774439085059 5.87521052554263 9.00472316121166 6.31013053220967 6.27316856197849 7.46120568903291 6.20491088806442 7.73966734138055 6.72454001253843 6.2728032567981 9.2153721940277 6.98704820731301 8.37683635894331 7.98364088258308 9.33612654925113 6.80379397907881 5.52158587619805 8.7981835910484 7.04990952637138 5.85201596950658 7.78816652268852 5.79803767165498 8.32540065119266 7.27013098463634 9.34523806590627 7.19485487660613 5.98994986345838 6.9579440590899 6.20315810974483 8.42475376887873 8.66434589182191 7.11465141095798 8.16622365785351 6.32901250980886 8.92372029454568 7.11166033930632 5.25491713274113 7.81900477397259 6.22716520622725 10.0228695127257 7.46836872400733 6.02109992468142 8.75445626568338 7.14468626934356 6.26568690480834 7.37891968357855 5.94421768711933 8.85498594091615 5.70666559480405 7.10856718437251 6.60249033411293
Manes.02G013400.v6.1 4.08931129459723 3.70064765159346 2.59979625578436 3.33882252641644 2.59979625578436 6.00766463169348 3.55539340064342 4.52361300858914 2.59979625578436 2.59979625578436 4.91443903224806 3.58158491500999 3.48816860543824 2.59979625578436 3.01339967241467 4.55019152913346 2.59979625578436 4.84057715139863 2.59979625578436 2.59979625578436 5.24160608190644 2.59979625578436 3.76340664245606 3.03555783025232 3.14413877371066 4.56502497411523 3.3913280554543 3.92507092375754 3.45177722385841 3.12942703094249 5.3893385597636 2.59979625578436 3.72650963248395 3.19522409136653 2.59979625578436 5.81676767816741 2.59979625578436 2.59979625578436 4.18178306660985 2.59979625578436 5.26200577424608 3.37212247467824 2.59979625578436 2.59979625578436 2.59979625578436 5.24191595518531 3.14070476119692 4.86198040577091 3.13370949737372 2.59979625578436 6.33968847494543 2.59979625578436 3.75398817394522 2.59979625578436 2.59979625578436 5.97086900098398 2.59979625578436 4.3548164558268 4.00549615286874 3.14040437654277 5.08896233257661 2.59979625578436 3.46883305524788 2.59979625578436 2.59979625578436 5.28327554638305 2.59979625578436 4.20269073273279 2.59979625578436 2.59979625578436 5.34181955916997 3.21186130151986 3.88098319609106 2.59979625578436 2.59979625578436 5.88841730776579 3.63077662772523 4.64305195648199 2.59979625578436 2.59979625578436 4.3096638976182 3.23212901003371 3.96671037979723 2.59979625578436 3.30853211464194 3.4779161570464 2.59979625578436 4.29261514069146 2.59979625578436 2.59979625578436 5.82067861902059 3.14815201337652 4.28567583028864 4.19478369902351 2.59979625578436 3.17011221737183 4.65918647802794 3.61328877298459 4.03707421245398 2.59979625578436 2.59979625578436 5.11566951207597 3.31634635312898 3.07799747124634 2.59979625578436 2.59979625578436 4.5504488491509 3.00944776328652 3.9381579419355 2.59979625578436 3.58288439614787 5.19109869319025 3.05008182588941 3.27950361820524 2.59979625578436 2.59979625578436 6.1411437986998 2.59979625578436 4.06807985226513 2.59979625578436 3.286972458873 3.77881302210965 2.59979625578436 3.96837784396383 3.03316965666899 3.25674191122001 4.67263459612452 3.46370293381128 2.59979625578436 2.59979625578436 2.59979625578436 5.44538061663543 3.19371833097314 4.15422743256585 2.59979625578436 2.59979625578436 6.07765687648031 3.08196755351891 5.52341667743137 2.59979625578436 2.59979625578436 6.67997538739909 3.25041757009826 3.79945715087772 2.59979625578436 2.59979625578436 5.65548831163362 2.59979625578436 3.41192620209667 2.59979625578436 2.59979625578436 5.20024572681378 3.69025959574211 3.30425500275403 2.59979625578436 2.59979625578436 4.60232729675637 2.59979625578436 4.53254696826818 2.59979625578436 3.17503269450207 5.94819351130752 3.13501077494869 3.27009222077054 2.59979625578436 2.59979625578436 6.13296996552185 2.59979625578436 6.05100434830062 2.59979625578436 2.59979625578436 4.88401543041083 3.12628544447371 3.39684887833031 2.59979625578436 2.59979625578436 5.22695862031579 3.48071335577149 4.08584345613752 2.59979625578436 2.59979625578436 5.69136697951792 2.59979625578436 4.51180006266846 2.59979625578436 2.59979625578436 6.45874324925985 3.23306554339514 3.98543193245573 2.59979625578436 2.59979625578436 3.35169926356515 5.79384074602166 2.59979625578436 3.10743416573937 2.59979625578436 2.59979625578436 5.78303894471595 3.61553673728018 5.02521439439689 2.59979625578436 3.11468408518749 6.79982831094061 2.59979625578436 3.83335999253602 2.59979625578436 3.0725295882055 6.1541260361976 2.59979625578436 3.71397425693225 2.59979625578436 3.11572183528983 5.20415672275937 3.27611731718091 4.89887192474312 2.59979625578436 3.10108304697002 5.68059776154691 2.59979625578436 5.48675703606296 2.59979625578436 2.59979625578436 5.27517300903747 3.23943786201555 4.83524642782875 3.16305146276653 5.64581297609337 6.00380899765176 2.59979625578436 4.28272336036052 3.20780008800332 3.06852274975295 5.07099380204519 2.59979625578436 5.20349553657142 2.59979625578436 3.05800329061214 5.18518161380281 3.19240955863012 4.39847813267599 3.24358690281098 2.59979625578436 5.51552174027279 3.07492497937578 4.62450323458311 2.59979625578436 2.59979625578436 5.09675842049776 3.12024369940562 4.00959847734421 2.59979625578436 3.23218886600296 4.54199859684416 3.54929253249872 3.81587816960133 2.59979625578436 2.59979625578436 5.45741368643446 2.59979625578436 4.66556100766686 2.59979625578436 3.15498124947046 5.48729308351615 2.59979625578436 4.1238716843537 2.59979625578436 3.06640245947418 5.43752339157145 2.59979625578436 4.81146404610863 2.59979625578436 2.59979625578436 4.24741158033346 2.59979625578436 3.63071966896614 2.59979625578436 3.24021384773122 2.59979625578436 3.79793381884116 3.05198833785288 3.45647313848074 3.87580723572066 3.39696096412707 4.82682065634002 2.59979625578436 3.33163621273224 2.59979625578436 2.59979625578436 5.02121602474327 2.59979625578436 2.59979625578436 2.59979625578436 3.16332247699915 4.21146046157104 2.59979625578436 4.51649108850624 2.59979625578436 3.2892755442546 6.64395316298724 3.58401163972517 4.4752942686859 3.5062742012031 2.59979625578436 4.50026852880867 3.16495280147876 4.04433301292154 3.36089001473455 3.58549110300089 5.4043013777588 3.36724785466784 5.39657710171523 2.59979625578436 2.59979625578436 4.89173200774179 2.59979625578436 3.05910626361496 2.59979625578436 3.20827003153473 4.00790902779624 2.59979625578436 3.76560242009159 2.59979625578436 2.59979625578436 6.23968106191838 3.56638868567901 4.22552752565609 2.59979625578436 3.2878030887128 4.74421659201787 3.16658773388875 4.66952384908727 4.45459824340433 6.28297791613009 6.23081331732892 3.71901086273931 5.06930744799664 2.59979625578436 2.59979625578436 5.97193445392607 3.09304328024829 4.86113744080512 2.59979625578436 2.59979625578436 6.95987626313586 2.59979625578436 5.21848179092419 3.29842715226595 2.59979625578436 5.75788236987989 2.59979625578436 4.91237688072466 3.10020146374746 3.55707684656612 5.4589875704065 3.17763575246582 4.92433137860583 2.59979625578436 2.59979625578436 5.05965620523227 3.92336526354409 4.32252932440454 2.59979625578436 2.59979625578436 6.52633455571468 3.20913638165412 5.44208607740842 3.62300795218542 3.10996514328171 6.21075434125092 3.55926868756829 4.8015918186443 2.59979625578436 3.15037536408807 2.59979625578436 7.75681084119297 3.44837432885348 3.78903737411006 2.59979625578436 3.02689750774351 7.23350711441586 2.59979625578436 5.04139332678093 4.40002569384139 2.59979625578436 7.67258030767226 3.52142398693927 5.35680129291319 2.59979625578436 2.59979625578436 4.87747097995658 3.13906168656558 2.59979625578436 2.59979625578436 2.59979625578436 4.10012201967007 2.59979625578436 3.51159020852859 3.12088499837687 2.59979625578436 6.73844007845871 3.08059389465736 5.43656172013844 3.29247100215013 2.59979625578436 7.17009790069841 3.52542129662251 4.81111689527169 3.11784851617552 2.59979625578436 6.50977365237109 3.27040979766199 3.07195668903267 2.59979625578436 2.59979625578436 7.2503250612452 3.09756767139413 4.65411582267019 2.59979625578436 2.59979625578436 7.10895618073052 3.23341689300654 5.32648870244162 2.59979625578436 2.59979625578436 5.07008404715581 2.59979625578436 4.40999870234295 2.59979625578436 3.77590844923635 3.61037900404286 2.59979625578436 3.23104363615593 2.59979625578436 2.59979625578436 4.90134837809709 2.59979625578436 3.5652046731186 2.59979625578436 3.1944944784519 5.80813419335858 2.59979625578436 3.16827723233197 2.59979625578436 3.61356183406947 4.82994015631183 2.59979625578436 3.2656464759195 2.59979625578436 2.59979625578436 4.11441899852527 2.59979625578436 3.26616395938827 2.59979625578436 2.59979625578436 6.129784346443 3.61979586901477 3.63472010443734 2.59979625578436 3.07142817417063 5.144242962 2.59979625578436 5.5774319153558 3.32869152579516 2.59979625578436 4.81826585032471 2.59979625578436 4.14348170227437 2.59979625578436 2.59979625578436 4.2795179605863 6.08152402546419 3.64502444241967 4.60008419496742 2.59979625578436 2.59979625578436 6.06690644826695 2.59979625578436 5.39862317731028 3.04937180421191 2.59979625578436 6.26359823926439 2.59979625578436 4.21247218570644 2.59979625578436 2.59979625578436 7.10228835049454 2.59979625578436 5.01444958427922 3.25651977128008 2.59979625578436 4.34536660017647 3.45536328277789 3.23608720942091 2.59979625578436 2.59979625578436 6.36772134403767 2.59979625578436 3.67887954623511 2.59979625578436 2.59979625578436 7.06482147809373 3.17435855558807 7.03612452066957 2.59979625578436 2.59979625578436 5.76481009940607 3.20229976147952 5.10944508818509 3.45647939961573 2.59979625578436 5.96101724960092 3.3372256094953 4.29618547254373 2.59979625578436 2.59979625578436 7.86179762333109 2.59979625578436 4.94751222054771 2.59979625578436 2.59979625578436 7.09282801474637 2.59979625578436 4.40569546750971 2.59979625578436 2.59979625578436 5.87666353753144 2.59979625578436 5.46573063418309 2.59979625578436 3.19311762549978 6.47325107797955 3.56341734263042 5.14192544095595 3.53701673775558 3.18881389019315 6.92548240182292 2.59979625578436 4.22065771998121 3.45162270172108 2.59979625578436 6.76096345726211 2.59979625578436 3.33697494199146 2.59979625578436 2.59979625578436 4.98858013193729 3.11791344840348 4.14473727372761 2.59979625578436 3.13864089446275 7.31414659096131 3.48356159872131 3.5448296117227 2.59979625578436 3.2328387430116 5.68368221846313 3.43372965785074 4.72019204354598 2.59979625578436 2.59979625578436 6.39927644698064 3.13403103541172 4.0002465052433 2.59979625578436 2.59979625578436 3.32593040474478 5.94572534558795 2.59979625578436 5.80459096521846 2.59979625578436 2.59979625578436 5.77555119994654 2.59979625578436 4.31164530834192 2.59979625578436 2.59979625578436 4.88500434122732 2.59979625578436 3.13903998395891 3.36586943173339 2.59979625578436 5.2820275611562 2.59979625578436 3.08382354620843 3.31295268164799 2.59979625578436 4.69166536321623 2.59979625578436 4.62860731200674 3.19337031441694 3.52399980726882 5.51167535617148 2.59979625578436 5.1262219915314 2.59979625578436 2.59979625578436 5.27270312590494 2.59979625578436 3.94698654957006 2.59979625578436 5.71635947049399 5.4597077415221 3.34624818242998 4.29767203310259 3.37588687910859 3.56365075137554 6.01123670653067 2.59979625578436 3.32636466370826 3.23274696978057 2.59979625578436 6.33047248164664 2.59979625578436 4.57988987130776 2.59979625578436 2.59979625578436 5.72567805599832 2.59979625578436 4.96397134770831 2.59979625578436 3.48916035503885 5.29504511755668 2.59979625578436 7.75837648096892 3.21867299731733 3.22322736688131 3.97030664993167 5.99159582542454 4.9068237253155 2.59979625578436 2.59979625578436 4.80695326781808 3.72155046908345 3.86702542793998 2.59979625578436 2.59979625578436 7.04991150410253 2.59979625578436 2.59979625578436 2.59979625578436 3.40187214262271 3.79526355007221 2.59979625578436 4.21070216057626 2.59979625578436 2.59979625578436 3.71793689083138 3.02941578193738 3.58108019770772 2.59979625578436 2.59979625578436 5.90675017052569 3.26160885265144 3.75568684208873 3.29609969080235 3.25006177786541 4.41897429661828 2.59979625578436 3.99966738167939 3.12117286708181 2.59979625578436 2.59979625578436 4.20006188451688 2.59979625578436 3.87848598947554 3.20854780368858 2.59979625578436 5.56097210764361 2.59979625578436 3.85464068245156 2.59979625578436 2.59979625578436 4.27913665874054 2.59979625578436 2.59979625578436 2.59979625578436 2.59979625578436 4.0968538745576 2.59979625578436 3.80707758114523 3.15454793880454 2.59979625578436 5.70402293559459 3.28670441964339 3.4369702240479 2.59979625578436 2.59979625578436 5.49469789505205 2.59979625578436 5.29751371497355 2.59979625578436 2.59979625578436 5.81359317659606 3.40540983806856 4.77090220913066 2.59979625578436 3.40116079843692 4.36019421405109 2.59979625578436 3.23023422384682 2.59979625578436 3.24657439596401 5.09092657352432 2.59979625578436 3.821954160054 2.59979625578436 2.59979625578436 7.34638148442174 3.10048140825537 3.70817243565136 3.22256664660478 2.59979625578436 5.15598402177387 2.59979625578436 4.09048649673488 2.59979625578436 2.59979625578436 6.10338950667577 2.59979625578436 4.03017935371542 2.59979625578436 3.41348554194456 5.75651525369642 3.20476569301684 5.53228891480301 2.59979625578436 2.59979625578436 4.04333909787736 2.59979625578436 5.17919758391223 2.59979625578436 2.59979625578436 6.65349075268656 2.59979625578436 2.59979625578436 2.59979625578436 2.59979625578436 4.59821179736585 2.59979625578436 4.88769792321304 2.59979625578436 2.59979625578436 5.11682154101333 3.14365100473681 3.79652113412521 2.59979625578436 2.59979625578436 6.01050886377984 3.46972008704662 3.97642388863076 2.59979625578436 2.59979625578436 6.02287102006921 3.08270106822196 3.86455948495139 2.59979625578436 2.59979625578436 2.59979625578436
Manes.02G013500.v6.1 3.14683983215409 2.59979625578436 2.59979625578436 3.33882252641644 2.59979625578436 3.92229343905412 3.92858594511074 4.15893494855481 3.23690244174881 3.263295019147 4.04588000666392 3.04561120384308 4.30393070423032 2.59979625578436 3.59644953537541 4.02741953149189 2.59979625578436 2.59979625578436 3.27626599380655 4.15669568736146 3.2129912889402 2.59979625578436 3.76340664245606 3.46175834267099 2.59979625578436 4.3590622695144 3.7059866091091 2.59979625578436 2.59979625578436 3.75928889564787 4.32541960922254 2.59979625578436 4.06471720172665 3.61722718869772 3.90048262944656 3.57314526813464 3.16493055238067 3.93637030314106 4.05492540605776 2.59979625578436 3.9724542082533 3.04922317902088 3.18911703177846 2.59979625578436 2.59979625578436 3.6266181304827 3.52617709414591 3.38114915188791 3.35067592997401 3.26766221655289 3.60767939374456 3.40243768725699 3.75398817394522 3.39135008704484 3.58452961246909 2.59979625578436 3.6109959391733 3.61347262458146 2.59979625578436 2.59979625578436 3.71856906465735 3.65578745514055 3.71107914194521 2.59979625578436 3.38028800220858 4.07798381810461 3.57192143423125 4.29033290707597 3.62597558266889 3.52675278103515 3.63534940362202 3.64489095823978 3.97670306405279 2.59979625578436 2.59979625578436 3.76998510658159 3.33639421091845 4.24065357703529 2.59979625578436 3.10989770956048 2.59979625578436 3.48717057272481 3.72904501437955 3.47624966748319 3.59250871737335 4.46182436032727 3.38070984509346 4.18651008870356 3.01907165093939 3.34481372870052 4.52618719680003 3.79856609228066 3.82384178068171 2.59979625578436 2.59979625578436 4.31266839828298 4.06532045689543 3.89168266438333 4.14265477168484 3.73479306234231 3.6528856630646 4.33664377602716 3.99291232590768 3.6506059273711 2.59979625578436 3.32834234306411 4.26502555843134 4.0233273788556 4.31896455728828 3.50485837076424 3.58288439614787 4.04294978892074 3.48984493175801 4.19729973343173 2.59979625578436 2.59979625578436 3.96159561599773 3.30063053759635 4.40147681546341 4.96095197141075 4.01402810203007 4.75619795133216 4.18043679180018 4.57306164080267 3.98832669621086 3.52116708325194 4.04275430652555 3.6503738896489 3.9016924230135 3.37130380600997 4.11772764401266 3.42111300273466 3.7641845072176 4.38748032466568 3.95739301312775 3.44340296313251 3.97662905774102 3.27858906737281 3.92849303385097 2.59979625578436 3.51812105738734 4.12212473094429 3.51243713826058 4.34349387966819 3.31164659151673 3.68557250994933 3.71494525715551 3.69430075694107 4.33360786760461 2.59979625578436 2.59979625578436 3.86044642301347 3.09669850574795 3.88766080324959 3.74371536210944 3.81804153400125 3.88410418424711 3.63242684089408 3.41561414201033 3.48059009761494 3.72886965259009 4.0108929645046 3.35248609664756 4.17679452061502 3.39695909782473 3.12023197235027 2.59979625578436 3.41510177671445 2.59979625578436 3.60579276956614 3.17915297907334 3.8789415331015 3.12628544447371 4.44807592573455 3.71277016407694 3.62206049006046 3.56545094105894 3.11361203837832 3.93981046162831 2.59979625578436 3.73101294612373 4.414754232705 3.63241239287788 4.41514787481182 3.19004403745022 3.64460247717229 3.95112255391404 3.48846521147039 4.07375190535199 3.55532333445709 3.57423272988652 3.87500039845426 3.24239127858813 3.22221931818771 3.60015647585649 3.40445174740808 3.56747809674052 3.35732401866502 3.61553673728018 4.87944248630216 2.59979625578436 3.32419446547007 3.56999139100163 3.8338568452392 4.1635894685661 3.11263355011005 3.6389835974797 3.22829425332205 3.64153521949759 3.9184517134715 3.19875009976656 3.92500810131871 2.59979625578436 3.27611731718091 3.83666295095041 3.30507518886183 3.88939346655647 3.51907024373083 3.77728265014896 4.50795332640542 3.7666745217418 3.64928652565358 3.55483529680617 3.49727193506312 4.47776316075386 3.56356945436749 2.59979625578436 3.87965913939567 2.59979625578436 3.90080257178758 3.20780008800332 3.72430999615427 3.63022623727667 4.2156737729944 4.65783387326985 2.59979625578436 4.12213480123341 4.38500788950251 3.76171483623071 4.88864651551814 2.59979625578436 3.74827886475334 4.64036706306972 3.53774756331253 4.93392705640277 3.13246240288098 3.8473302820013 4.8895031614982 2.59979625578436 4.34626495160161 3.51862563651096 4.09363250266246 4.83222238471573 3.75285297588585 4.18821558081253 3.73254242417272 2.59979625578436 4.09760074552466 2.59979625578436 4.97925181696445 3.68400765031026 3.15498124947046 3.61779196529466 3.4895835083083 4.40456782738838 3.48326144687435 3.62594502586951 4.15672155169245 3.13449354499906 4.11308870188567 3.22228357111191 3.57449242583284 4.57197925158801 3.33483351561316 3.88847339074918 3.41181455865871 3.77500586887519 2.59979625578436 2.59979625578436 3.59521002625218 4.30789864769724 3.35219443992066 3.39696096412707 4.47034325919424 3.8576577601785 4.43138314784178 3.82908436506429 4.08385788639321 3.70057965757866 3.26645129656096 4.25260010426066 3.79844177946721 3.70667846718073 3.61762036583983 3.86518276346593 4.21565123026633 3.45882666299881 3.56601381190976 3.6017145150622 3.58401163972517 4.63793046757234 3.5062742012031 4.05051050385255 4.422125600906 4.13506596469816 3.92695775342536 3.66435385101226 4.24916743730892 3.82066918645868 4.08623548289939 3.75733231750362 3.53945940346149 3.96110499299225 4.11375323641147 3.50591962117144 4.12552062837862 4.18601845275456 3.63892444229326 3.24931906988771 2.59979625578436 4.11387055713032 2.59979625578436 3.97462826926992 4.15890619339355 4.15626632057888 4.52483948398526 3.94931479262271 3.56398633747989 3.44479857084641 4.04753412704949 3.82175856716567 2.59979625578436 2.59979625578436 3.25434752792638 3.80396933268646 4.90568086139836 2.59979625578436 3.81847511642453 3.6587341302309 3.57256915919904 3.89245209463446 2.59979625578436 3.51261602950284 4.55035571477861 3.57990205239251 4.07976581432053 3.0961917105276 3.96357756350249 3.89271028443978 3.52058092152185 4.36348106735392 3.58629929128869 3.3860634446461 3.78929237566466 4.47916531704845 4.2071634246216 2.59979625578436 3.61390822800715 3.80289619999502 3.38144601411272 4.39734045192894 3.78439908668882 2.59979625578436 3.77295398980866 4.09681622747089 4.19695890766279 3.11937986360436 4.21497953342451 4.02649970206043 4.0329195555562 3.98821156678104 3.63148108676377 3.54237083727351 2.59979625578436 4.07088407117361 3.02864738326235 4.15441274922849 3.06480719808051 3.54150743931308 4.17205423355941 3.36612465035371 3.74529265082522 3.5829904785219 3.91442023250596 3.95040299273951 4.0234520667852 4.02112009448399 3.11932334026827 3.73727279148939 3.94202625470269 3.88545825039556 2.59979625578436 3.03367268315916 5.83052440245622 4.01045299094412 2.59979625578436 4.56775758203893 3.74131845920121 3.90352720459635 4.15030648282747 4.12918528612565 4.00586041866315 3.57041299923972 5.05089951276646 3.39758033565916 3.52542129662251 3.95484254405987 3.11784851617552 2.59979625578436 3.78969911539177 2.59979625578436 4.16484090869436 3.74660929560584 3.90470660337683 3.72294818891706 4.1789026497143 4.56263866326803 2.59979625578436 4.13041329485721 4.63262085980325 3.83881636706509 4.22188531982082 2.59979625578436 4.00195409120866 4.09593487899518 3.85652900328212 5.03246419356473 3.50018589828307 4.12680445077746 4.4085114497395 3.32182210435295 4.14684132631294 3.89725386825431 4.16788371765541 3.96474163586061 2.59979625578436 4.48938754651966 3.55185685715032 4.01002037216815 4.38172805358492 3.30569620533089 4.51826063863678 3.89363607006768 3.43303792983199 4.66386770279899 2.59979625578436 4.16708829141231 3.20412094079488 2.59979625578436 3.64546236757875 4.10435273656254 4.72990959991062 3.47810055175345 4.27712069169116 4.42059776484323 2.59979625578436 4.44861240715221 3.19467141427376 3.53101584287459 3.43931519236312 2.59979625578436 4.58097107882744 4.16860119492007 3.98842016332399 3.72312623422046 3.43661259381833 4.39634645567766 3.1133240832199 4.1041805873074 4.49746358015023 3.77329948475151 4.04883247433714 4.35277260690162 3.71231098227117 4.2612363289914 4.34094852502324 3.75393549680243 4.79011079475107 2.59979625578436 3.37057561147686 4.16844089843428 4.15127416097614 3.51441303477161 2.59979625578436 3.57333416158868 4.17477670351442 2.59979625578436 4.15048532608419 3.8819948567444 2.59979625578436 4.0206611812451 3.58311592753866 3.91456728456116 3.35007378670469 3.79310751526196 3.91210167410363 2.59979625578436 4.45937510635541 2.59979625578436 2.59979625578436 2.59979625578436 3.72759337620279 3.62374438609181 3.30109143257354 3.50321857761277 3.37410327500007 2.59979625578436 3.46951039942522 3.88481103793489 3.48797309690425 3.83050492617519 3.85139139287403 4.0881374816876 3.88523365074274 4.06940132905997 3.78867056354692 3.90312629524332 4.49787123250981 3.47961913918967 4.22236043332814 3.56779136608937 3.77229110497218 4.12150744358961 3.43933261008128 4.94334780068956 2.59979625578436 3.29901172108088 3.87095900324649 3.97092145900255 2.59979625578436 4.33016117666378 2.59979625578436 3.66545625792225 3.9038104019183 3.18881389019315 2.59979625578436 3.94461003079951 3.77443947247914 3.20643697917781 3.20753853820288 3.96259276784423 3.7083712745103 3.94474846747449 3.52822474440109 3.47289612489842 4.41161228223571 3.93032668239966 4.39776565025525 4.0536971848221 3.88450556008927 2.59979625578436 3.48356159872131 3.71044353297926 3.68589768394911 3.2328387430116 4.08935796245677 3.43372965785074 3.9983120469347 2.59979625578436 3.65087979903062 3.21960951687133 3.76896098642364 3.93751012574974 3.0753039300318 3.57613858349178 3.19473572649359 3.7769285957467 3.32081634279933 4.26504317090378 3.20566299976803 3.13901363613911 3.42048852473569 5.43846308275631 3.45850784183096 3.50360441488598 3.45229135332417 3.80021628716771 2.59979625578436 3.88540911740735 3.67117148881194 3.21419104749459 3.68818018210112 3.31465907983017 4.69241594075646 3.1066138352018 2.59979625578436 2.59979625578436 3.18542993688362 3.22990884353066 4.00751307854826 3.25879465846468 3.66098315638991 3.27099546505006 3.75685344036857 2.59979625578436 3.63334554052997 4.04753606093011 2.59979625578436 3.74953314786708 3.3217847703779 3.80382251832949 3.45273288614406 3.34624818242998 4.7127760697027 2.59979625578436 3.56365075137554 3.83308018553565 4.00234022289033 3.61701055796051 3.23274696978057 2.59979625578436 2.59979625578436 3.14237529736743 4.16614721288995 2.59979625578436 3.53056413452946 3.46429402943855 2.59979625578436 3.51685704885919 3.44518071866167 3.48916035503885 3.96093225909824 3.0945433916009 4.53484710182002 3.46856026701611 3.66375643784274 2.59979625578436 5.21631662540804 3.41956127694051 2.59979625578436 2.59979625578436 3.71664159246952 3.25815219576688 3.64505721057814 2.59979625578436 3.35469425889052 2.59979625578436 3.9701672858013 2.59979625578436 2.59979625578436 3.57609868205969 4.15106708599978 3.649182354296 4.10121999023674 3.7659137442425 3.50378192147112 3.31738323501506 3.44986319488193 4.11133455544258 3.41195457515195 3.29367264049087 3.70421691680118 3.40690696027832 3.95406656761989 2.59979625578436 3.25006177786541 4.17640684273032 2.59979625578436 3.53608592051933 3.93823011671863 3.11790825992549 3.15183655154252 3.86313458589679 3.20938411112718 3.81657914533774 3.03183288177952 4.03242885984334 3.31627055002502 3.78119010223562 3.67866937846358 3.13093185640013 3.71233388196536 3.75271796694547 3.05549889512908 3.62252958116509 3.57880576305393 3.93449173159199 3.7367292000299 2.59979625578436 3.67107566896209 2.59979625578436 3.35723464221939 3.27070239318665 3.76859875860991 3.95704455806497 2.59979625578436 2.59979625578436 3.84772481985263 2.59979625578436 3.43409199137852 2.59979625578436 3.37232711662656 3.71937030295794 3.58035369690722 4.07961686378241 3.48505988337832 3.57524302608937 2.59979625578436 3.11489981915957 3.67537270766846 3.34414564086158 2.59979625578436 3.13790827944038 3.6756084057258 3.821954160054 3.76185652348974 3.37029531578803 5.359145462439 3.58683593692783 4.24432247114349 3.81847259237865 2.59979625578436 3.87841040353765 3.47524811535511 3.88541124974211 2.59979625578436 3.57146495650175 4.39923853806211 2.59979625578436 3.55735590474518 3.95359024936194 3.73622950798864 3.79558990087403 2.59979625578436 3.24895042512516 4.10865633591452 3.09559387004943 4.37222253450174 3.76939221559305 3.63258420929194 2.59979625578436 3.91389473505842 3.87831062209256 3.66080876992859 5.61088024143791 3.4309770644687 3.61056149362573 4.17211971592436 3.85361288664694 4.14335558202267 4.24090190058755 3.21122222670659 4.09256335650883 2.59979625578436 4.19526361165132 3.55423144868542 2.59979625578436 3.68218165002397 3.46972008704662 4.08703909096815 2.59979625578436 3.1167432246131 4.05243559892465 3.92496321100403 4.20180538883678 3.08078529881836 3.10496040724535 3.12790887429037
Manes.02G013600.v6.1 2.59979625578436 2.59979625578436 3.03047684732533 2.59979625578436 2.59979625578436 2.59979625578436 2.59979625578436 3.32387150818726 2.59979625578436 2.59979625578436 2.59979625578436 2.59979625578436 3.32888032498958 2.59979625578436 2.59979625578436 2.59979625578436 3.13614105965968 2.59979625578436 2.59979625578436 2.59979625578436 2.59979625578436 2.59979625578436 3.13138655775315 2.59979625578436 2.59979625578436 2.59979625578436 2.59979625578436 2.59979625578436 2.59979625578436 2.59979625578436 2.59979625578436 2.59979625578436 2.59979625578436 2.59979625578436 2.59979625578436 3.39941693038722 2.59979625578436 2.59979625578436 2.59979625578436 2.59979625578436 2.59979625578436 3.23286364701414 2.59979625578436 3.43514863882075 2.59979625578436 2.59979625578436 2.59979625578436 3.1556293923897 2.59979625578436 2.59979625578436 2.59979625578436 2.59979625578436 3.50303880328295 2.59979625578436 2.59979625578436 2.59979625578436 3.32198498486787 3.11439241586576 2.59979625578436 2.59979625578436 2.59979625578436 3.35463609942184 2.59979625578436 2.59979625578436 3.15500955286225 2.59979625578436 2.59979625578436 2.59979625578436 2.59979625578436 2.59979625578436 2.59979625578436 2.59979625578436 2.59979625578436 2.59979625578436 2.59979625578436 2.59979625578436 2.59979625578436 2.59979625578436 2.59979625578436 2.59979625578436 2.59979625578436 2.59979625578436 3.17512532819144 2.59979625578436 2.59979625578436 2.59979625578436 3.05429937403947 2.59979625578436 3.01907165093939 2.59979625578436 2.59979625578436 2.59979625578436 2.59979625578436 3.10301656909335 2.59979625578436 2.59979625578436 3.00717831127145 2.59979625578436 3.34036722524951 2.59979625578436 2.59979625578436 3.10849398345359 3.10904969198695 2.59979625578436 2.59979625578436 2.59979625578436 2.59979625578436 2.59979625578436 3.18709662403514 2.59979625578436 2.59979625578436 2.59979625578436 2.59979625578436 2.59979625578436 2.59979625578436 2.59979625578436 2.59979625578436 3.30063053759635 3.58385032575014 2.59979625578436 2.59979625578436 2.59979625578436 2.59979625578436 3.3030517261556 2.59979625578436 3.25674191122001 2.59979625578436 2.59979625578436 2.59979625578436 2.59979625578436 2.59979625578436 2.59979625578436 2.59979625578436 3.43950802520564 2.59979625578436 3.2005024480778 2.59979625578436 3.08196755351891 3.11715769885859 2.59979625578436 2.59979625578436 2.59979625578436 2.59979625578436 3.21244460660398 2.59979625578436 2.59979625578436 2.59979625578436 2.59979625578436 2.59979625578436 2.59979625578436 2.59979625578436 2.59979625578436 2.59979625578436 2.59979625578436 2.59979625578436 2.59979625578436 3.3572885702161 2.59979625578436 2.59979625578436 2.59979625578436 2.59979625578436 2.59979625578436 2.59979625578436 2.59979625578436 2.59979625578436 2.59979625578436 2.59979625578436 3.07465554562221 2.59979625578436 2.59979625578436 2.59979625578436 2.59979625578436 2.59979625578436 2.59979625578436 2.59979625578436 2.59979625578436 2.59979625578436 2.59979625578436 2.59979625578436 2.59979625578436 2.59979625578436 2.59979625578436 2.59979625578436 2.59979625578436 2.59979625578436 3.13068999412181 2.59979625578436 2.59979625578436 2.59979625578436 2.59979625578436 2.59979625578436 2.59979625578436 2.59979625578436 2.59979625578436 2.95967134658604 2.59979625578436 2.59979625578436 2.59979625578436 3.11547170492856 3.01337418459523 2.59979625578436 2.59979625578436 2.59979625578436 3.23076972745041 2.59979625578436 2.59979625578436 2.59979625578436 2.59979625578436 2.59979625578436 3.20579552351965 3.19875009976656 2.59979625578436 2.59979625578436 2.59979625578436 3.04879652493302 3.17753729138824 2.59979625578436 3.3545076278657 2.59979625578436 3.20006221402401 2.59979625578436 2.59979625578436 2.59979625578436 3.05392758145134 3.41103001416928 2.59979625578436 2.59979625578436 2.59979625578436 2.59979625578436 2.9870565861914 2.59979625578436 2.59979625578436 2.59979625578436 2.59979625578436 2.59979625578436 2.59979625578436 2.59979625578436 3.43823763246653 3.43218861185877 2.59979625578436 2.59979625578436 2.59979625578436 2.59979625578436 3.07492497937578 3.08827779899346 2.59979625578436 2.59979625578436 2.59979625578436 3.12024369940562 2.59979625578436 2.59979625578436 2.59979625578436 2.59979625578436 2.59979625578436 3.01582169102262 2.59979625578436 2.59979625578436 2.59979625578436 2.59979625578436 3.85685271894689 3.23544690453558 2.59979625578436 2.59979625578436 2.59979625578436 3.07878727232066 3.11512830171232 2.59979625578436 2.59979625578436 3.13449354499906 2.59979625578436 2.59979625578436 2.59979625578436 2.59979625578436 2.59979625578436 3.40495493333963 3.26566677573064 2.59979625578436 2.59979625578436 2.59979625578436 2.59979625578436 3.30262129821875 2.59979625578436 2.59979625578436 2.59979625578436 2.59979625578436 2.59979625578436 2.59979625578436 2.59979625578436 2.59979625578436 2.59979625578436 3.41150002700353 2.59979625578436 2.59979625578436 2.59979625578436 2.59979625578436 3.35223927418133 2.59979625578436 2.59979625578436 2.59979625578436 2.59979625578436 3.78632695195666 2.59979625578436 2.59979625578436 2.59979625578436 2.59979625578436 3.92695775342536 2.59979625578436 3.17618018401525 2.59979625578436 3.14562636105081 2.59979625578436 3.1486359026078 2.59979625578436 2.59979625578436 2.59979625578436 3.61039820947627 2.59979625578436 2.59979625578436 2.59979625578436 2.59979625578436 3.19446987617811 2.59979625578436 2.59979625578436 2.59979625578436 2.59979625578436 3.63957982449181 2.59979625578436 3.08857273903009 2.59979625578436 2.59979625578436 3.38617171524093 3.53689864302089 2.59979625578436 2.59979625578436 2.59979625578436 2.59979625578436 2.59979625578436 2.59979625578436 2.59979625578436 2.59979625578436 3.14215221956444 2.59979625578436 2.59979625578436 3.6291041059735 2.59979625578436 2.59979625578436 2.59979625578436 2.59979625578436 2.59979625578436 2.59979625578436 2.59979625578436 2.59979625578436 2.59979625578436 2.59979625578436 2.59979625578436 3.08587502403935 2.59979625578436 2.59979625578436 2.59979625578436 2.59979625578436 2.59979625578436 2.59979625578436 2.59979625578436 2.59979625578436 2.59979625578436 3.0825107763154 2.59979625578436 2.59979625578436 2.59979625578436 2.59979625578436 3.03313128025029 3.12381515159364 2.59979625578436 2.59979625578436 2.59979625578436 2.59979625578436 3.17264699689973 2.59979625578436 3.02689750774351 3.09522200693535 2.59979625578436 3.46325859116795 2.59979625578436 2.59979625578436 2.59979625578436 2.59979625578436 2.59979625578436 2.59979625578436 2.59979625578436 2.59979625578436 2.59979625578436 2.59979625578436 3.03367268315916 2.59979625578436 2.59979625578436 2.59979625578436 2.59979625578436 2.96925739016971 2.59979625578436 2.59979625578436 2.59979625578436 2.59979625578436 2.59979625578436 2.59979625578436 2.59979625578436 2.59979625578436 2.59979625578436 2.59979625578436 2.59979625578436 2.59979625578436 3.27040979766199 3.53203352010553 2.59979625578436 2.59979625578436 2.59979625578436 2.59979625578436 3.09650342821345 2.59979625578436 2.59979625578436 2.59979625578436 2.59979625578436 3.35537022837668 2.59979625578436 2.59979625578436 2.59979625578436 2.59979625578436 3.45109885259742 2.59979625578436 2.59979625578436 2.59979625578436 2.59979625578436 3.23104363615593 2.59979625578436 2.59979625578436 2.59979625578436 2.59979625578436 2.59979625578436 2.59979625578436 2.59979625578436 2.59979625578436 2.59979625578436 2.59979625578436 3.14267566082531 2.59979625578436 2.59979625578436 2.59979625578436 2.59979625578436 2.59979625578436 2.59979625578436 2.59979625578436 2.59979625578436 3.07306420648377 2.59979625578436 2.59979625578436 2.59979625578436 2.59979625578436 3.50069880805217 2.59979625578436 2.59979625578436 2.59979625578436 2.59979625578436 2.59979625578436 2.59979625578436 2.59979625578436 2.59979625578436 2.59979625578436 2.59979625578436 2.59979625578436 3.07210468251341 2.59979625578436 2.59979625578436 2.59979625578436 3.01490231394773 2.59979625578436 2.59979625578436 2.59979625578436 2.59979625578436 2.59979625578436 2.59979625578436 2.59979625578436 2.59979625578436 2.59979625578436 2.59979625578436 2.59979625578436 2.59979625578436 2.59979625578436 2.59979625578436 2.59979625578436 2.59979625578436 2.59979625578436 2.59979625578436 2.59979625578436 2.59979625578436 2.59979625578436 2.59979625578436 2.59979625578436 2.59979625578436 2.59979625578436 2.59979625578436 2.59979625578436 2.59979625578436 2.59979625578436 3.93481781821329 2.59979625578436 2.59979625578436 2.59979625578436 2.59979625578436 3.71192966921496 2.59979625578436 2.59979625578436 3.32444621738729 2.59979625578436 3.32526864023558 2.59979625578436 3.13899408145671 2.59979625578436 2.59979625578436 3.29214780067696 2.59979625578436 2.59979625578436 2.59979625578436 2.59979625578436 3.35646095424594 2.59979625578436 3.37725547101701 2.59979625578436 2.59979625578436 3.0356971867682 2.59979625578436 2.59979625578436 2.59979625578436 2.59979625578436 2.59979625578436 2.59979625578436 2.59979625578436 3.23124158278061 2.59979625578436 3.29025677866774 2.59979625578436 2.59979625578436 2.59979625578436 2.59979625578436 2.59979625578436 2.59979625578436 2.59979625578436 2.59979625578436 2.59979625578436 3.31680275846176 2.59979625578436 2.59979625578436 2.59979625578436 2.59979625578436 3.0284462862932 2.59979625578436 2.59979625578436 2.59979625578436 2.59979625578436 3.00173983477685 2.59979625578436 2.59979625578436 2.59979625578436 3.13403103541172 3.17161461745536 2.59979625578436 2.59979625578436 3.02196137564689 2.59979625578436 2.59979625578436 2.59979625578436 2.59979625578436 2.59979625578436 2.59979625578436 2.59979625578436 3.10040922476677 2.59979625578436 2.59979625578436 3.37185434725751 2.59979625578436 3.13903998395891 2.59979625578436 2.59979625578436 2.59979625578436 3.47100709436022 3.08382354620843 3.31295268164799 3.18528064700602 2.59979625578436 2.59979625578436 3.75676762154256 2.59979625578436 2.59979625578436 2.59979625578436 3.07652576753501 4.12243230657783 2.59979625578436 2.59979625578436 2.59979625578436 2.59979625578436 3.33826151136271 2.59979625578436 2.59979625578436 2.59979625578436 2.59979625578436 4.20433478037304 2.59979625578436 2.59979625578436 2.59979625578436 2.59979625578436 3.8336428529929 2.59979625578436 2.59979625578436 2.59979625578436 2.59979625578436 3.05399940778521 2.59979625578436 2.59979625578436 2.59979625578436 2.59979625578436 2.59979625578436 2.59979625578436 2.59979625578436 3.40464306295055 3.0945433916009 2.59979625578436 2.59979625578436 2.59979625578436 2.59979625578436 2.59979625578436 2.59979625578436 2.59979625578436 2.59979625578436 2.59979625578436 2.59979625578436 3.64505721057814 2.59979625578436 2.59979625578436 2.59979625578436 3.41035805204073 2.59979625578436 2.59979625578436 3.170552578228 2.59979625578436 2.59979625578436 3.05120239547897 2.59979625578436 2.59979625578436 2.59979625578436 3.20516644634206 3.09747954102011 2.59979625578436 2.59979625578436 2.59979625578436 3.06980125949796 3.50439436163838 2.59979625578436 2.59979625578436 2.59979625578436 2.59979625578436 2.59979625578436 2.59979625578436 2.59979625578436 3.15183655154252 3.64178627644869 3.0324307448167 3.60268929125403 2.59979625578436 2.59979625578436 2.59979625578436 2.59979625578436 3.37134793688836 2.59979625578436 2.59979625578436 2.59979625578436 2.59979625578436 3.06479868293381 2.59979625578436 2.59979625578436 2.59979625578436 2.59979625578436 3.51092015828471 2.59979625578436 2.59979625578436 2.59979625578436 2.59979625578436 3.4369702240479 2.59979625578436 2.59979625578436 2.59979625578436 2.59979625578436 3.19378284176863 2.59979625578436 2.59979625578436 2.59979625578436 2.59979625578436 3.14301693326046 2.59979625578436 2.59979625578436 2.59979625578436 2.59979625578436 2.59979625578436 3.12901589028519 2.59979625578436 2.59979625578436 2.59979625578436 2.59979625578436 2.59979625578436 2.59979625578436 2.59979625578436 2.59979625578436 3.06152639500709 2.59979625578436 2.59979625578436 2.59979625578436 2.59979625578436 3.25835208647746 2.59979625578436 2.59979625578436 2.59979625578436 2.59979625578436 3.38629528969851 2.59979625578436 2.59979625578436 2.59979625578436 2.59979625578436 2.59979625578436 2.59979625578436 2.59979625578436 2.59979625578436 3.61931600101943 2.59979625578436 3.37724948770933 3.37561084007314 2.59979625578436 3.8857533144325 2.59979625578436 2.59979625578436 2.59979625578436 2.59979625578436 2.59979625578436 2.59979625578436 2.59979625578436 2.59979625578436 2.59979625578436 2.59979625578436 3.25239247268295 2.59979625578436 2.59979625578436 2.59979625578436 3.03967187552959 2.59979625578436 2.59979625578436 2.59979625578436 2.59979625578436 3.42867474697291 3.50796474887411 2.59979625578436 3.59541879055473 2.59979625578436
Manes.02G013700.v6.1 2.59979625578436 2.59979625578436 3.71549495657408 4.92721649098937 3.59768416077194 2.59979625578436 3.38466486369882 4.35500032841 5.80539153257761 4.03643567027412 2.59979625578436 2.59979625578436 3.32888032498958 4.39437282406774 3.51251450879117 2.59979625578436 3.35405828690082 2.59979625578436 5.09266556509166 2.59979625578436 3.2129912889402 3.71802382302551 3.34744421400159 5.03275817633549 2.59979625578436 2.59979625578436 2.59979625578436 3.45517244682011 5.12983666350516 2.59979625578436 2.59979625578436 2.59979625578436 3.58149631188368 5.58541575856802 3.14570398518928 2.59979625578436 3.83362333230266 4.05445726499457 3.27237941274458 2.59979625578436 2.59979625578436 3.8377800524212 3.60705809411702 5.55049163199538 2.59979625578436 2.59979625578436 3.36040517360207 3.55116117433422 4.6395682552658 3.26766221655289 3.11136424535262 2.59979625578436 3.1269057721942 4.7537135440616 3.96778331297524 2.59979625578436 3.6109959391733 3.72763771818756 2.59979625578436 3.35998747224409 2.59979625578436 3.35463609942184 2.59979625578436 2.59979625578436 2.59979625578436 2.59979625578436 2.59979625578436 3.76083040956131 4.78575919725325 3.98625518174104 2.59979625578436 3.21186130151986 2.59979625578436 2.59979625578436 2.59979625578436 2.59979625578436 2.59979625578436 3.61315024367804 4.22550291220958 2.59979625578436 2.59979625578436 3.9726884326862 3.40821820302597 5.59318249332579 2.59979625578436 3.4779161570464 2.59979625578436 3.39107561198341 4.36857795049092 3.72200979349322 2.59979625578436 3.37075857297035 3.60878346568707 4.84427727028301 5.6713578930303 3.95546315689167 3.40671103459315 3.19285832138037 3.7885494984381 3.73479306234231 3.91555449463592 3.31557217321446 3.90879471249442 3.74612076160318 2.59979625578436 2.59979625578436 3.25897070105676 2.59979625578436 3.60369213990576 3.50485837076424 3.58288439614787 3.16467000805317 2.59979625578436 2.59979625578436 2.59979625578436 2.59979625578436 2.59979625578436 3.097772256188 4.06807985226513 5.22509417621625 3.67178564751051 3.13872541349518 3.09809346900321 3.79545278377254 5.52504355952373 3.71922188825181 2.59979625578436 2.59979625578436 3.9016924230135 4.17635669384723 3.4373015361164 3.42111300273466 3.19371833097314 4.75247897830677 5.92156345125438 3.62601013591596 2.59979625578436 3.42743776871339 3.11715769885859 4.92618276563835 3.35372006124426 2.59979625578436 3.25041757009826 4.04994845422473 3.59679035161629 3.29604671878417 2.59979625578436 2.59979625578436 3.26575909677216 4.9128248976036 3.18241641221583 3.17781093920006 2.59979625578436 3.30425500275403 4.42307239436266 2.59979625578436 2.59979625578436 2.59979625578436 3.07495913220232 4.96080771917713 4.32608241706572 2.59979625578436 2.59979625578436 3.53958272929376 5.27429918607853 3.33191960041971 2.59979625578436 3.07465554562221 2.59979625578436 5.09009765502931 2.59979625578436 2.59979625578436 3.34034589785326 4.01603236594508 4.82063226358474 3.5178190463899 2.59979625578436 3.11361203837832 3.56372893638002 2.59979625578436 3.40966077442767 3.2233869813897 2.59979625578436 4.06742351644114 3.82362577113951 2.59979625578436 2.59979625578436 2.59979625578436 3.36040777907706 4.86103172678541 3.09391014913098 3.56350479990528 2.59979625578436 2.59979625578436 3.47032695685986 4.15382062285376 3.86328368237572 3.13848911460483 3.48383847847714 3.80906985187642 3.45430755514463 3.32419446547007 2.59979625578436 3.04772504160026 2.59979625578436 4.79877027402631 4.33279838039556 2.59979625578436 3.0737295239543 3.71397425693225 4.6086352838799 4.01002353899641 2.59979625578436 2.59979625578436 3.58839260699158 3.66362132460603 4.04946998940355 2.59979625578436 2.59979625578436 3.62527782849285 4.87237022351815 3.27218266265049 3.15782640238907 3.05392758145134 5.27514574498046 3.16305146276653 2.59979625578436 2.59979625578436 2.59979625578436 3.90080257178758 4.03963664430814 3.06852274975295 3.12315809278075 2.59979625578436 3.88579130189572 5.01860553853324 4.38156557253972 2.59979625578436 3.76171483623071 4.39847813267599 4.50996042039975 2.59979625578436 3.26181179846843 3.26876126171489 3.08827779899346 6.23182340791751 4.7087729367258 2.59979625578436 3.33193592708876 3.87010041767032 3.65510598517094 3.23218886600296 2.59979625578436 3.42568183089218 4.23252414056923 4.85532070108324 2.59979625578436 2.59979625578436 3.14550218000467 4.60506504488175 4.31030281716262 3.69084402609154 2.59979625578436 2.59979625578436 5.05633814912518 4.35707978592252 3.62594502586951 2.59979625578436 3.13449354499906 3.82586407538658 4.67741493806548 3.44779333810738 3.14632375028407 2.59979625578436 3.63071966896614 4.16713264034811 3.38102029954925 2.59979625578436 3.79793381884116 3.59521002625218 3.69555314932731 3.9711913968225 4.9479733508788 3.30150379084556 2.59979625578436 3.44193489375764 4.71739318960907 2.59979625578436 2.59979625578436 2.59979625578436 3.97201167367955 4.08016425167388 2.59979625578436 2.59979625578436 3.76073749062112 4.00124483017607 2.59979625578436 3.08962850859985 2.59979625578436 2.59979625578436 3.24661910325328 3.75804226531246 3.27020841900006 3.21057785747254 3.70977069704653 3.45643796967227 5.21065109566339 3.96907504514623 3.22373713132186 3.14562636105081 4.10348433193023 5.70782220090872 3.02411260142883 3.43497551468937 3.50591962117144 4.28820148017207 4.27292191287345 3.20827003153473 2.59979625578436 2.59979625578436 4.00996550861113 2.59979625578436 2.59979625578436 2.59979625578436 3.44068119535472 4.65115058035588 5.14237946548565 3.4385730909892 3.20150989367274 2.59979625578436 3.93102905613678 4.73539157843828 2.59979625578436 3.51786239715108 3.25661411864085 5.03023169209479 4.43649994814711 3.3839879457408 2.59979625578436 3.44610527326197 3.98891385547858 2.59979625578436 2.59979625578436 2.59979625578436 3.40503430776885 4.37816207321273 4.89395530823601 3.72640000002685 3.1933542419055 3.40050620406403 4.02402990737736 3.88724372928017 4.28272686269431 2.59979625578436 3.4117013907922 4.00832722349329 4.94677966869941 3.3916204310571 3.80289619999502 3.55151856183859 3.96357768773387 3.87376483240547 3.66470869978415 3.44044597459969 3.20913638165412 4.31209759265699 3.3307332458249 3.47458296180241 2.59979625578436 2.59979625578436 3.79554410341797 4.83943248179529 3.3738486396907 3.4497260527321 3.35883779744775 2.59979625578436 3.72435238167167 4.58067171411492 2.59979625578436 3.09522200693535 4.50886515169545 3.74529265082522 3.17468152259091 2.59979625578436 2.59979625578436 2.59979625578436 3.62430159717881 5.34415968332396 3.41425061787075 2.59979625578436 3.52342389776374 5.53260901940399 4.6449017004821 2.59979625578436 2.59979625578436 2.59979625578436 4.29567202928019 4.78558766417918 3.44073658393479 3.25797369082606 3.08059389465736 3.54039886021135 4.722536146903 3.99741940809082 3.16746079526105 3.14025367911579 3.66411922568851 4.09455551695115 2.59979625578436 2.59979625578436 3.27040979766199 3.8970849673599 4.79457749538331 4.47681580580616 2.59979625578436 3.45372448926146 3.57920802154271 5.70172169741258 2.59979625578436 2.59979625578436 2.59979625578436 3.65679325577199 3.71156365949856 3.55429179112453 3.37256917773833 3.50203005288194 5.68949418533924 5.56437901292917 4.54340742320021 2.59979625578436 3.47965226843891 3.3699188977181 5.14282163926461 3.65402117215706 3.30108436898664 3.17286485156 4.21725448108976 4.60273130965232 2.59979625578436 2.59979625578436 3.10140652150073 3.9513423975978 5.34882944341889 4.29314776859355 2.59979625578436 2.59979625578436 3.89899984455183 3.20412094079488 6.08700911194393 3.0755768791799 3.07216302101005 3.73477065696665 3.82410692028373 4.73446215196151 2.59979625578436 2.59979625578436 3.85472706889637 4.1143478857072 3.26388014084464 2.59979625578436 3.77680143930102 3.98869882373956 4.53503092358892 3.81325512582008 2.59979625578436 2.59979625578436 3.81697151199171 4.80129134518224 3.07210468251341 4.89482073141473 2.59979625578436 3.34678284603657 3.01490231394773 4.20674458808463 3.68393033000572 2.59979625578436 3.22831015235155 2.59979625578436 4.56220737271307 3.14802037916805 2.59979625578436 3.23299208811065 3.13368629208698 4.84774771012244 3.09344190010374 2.59979625578436 2.59979625578436 3.67936739780813 5.08950242278118 3.32485930650937 3.38077863823906 3.69415845135935 3.76770597769002 5.10998482242063 4.44987542433753 2.59979625578436 2.59979625578436 3.14868655853493 5.04711175957309 2.59979625578436 2.59979625578436 3.58245152509485 3.11976522407249 4.11308864338442 3.34135829939782 2.59979625578436 2.59979625578436 3.71192966921496 5.56369898544672 3.48797309690425 3.11486485550114 3.49823486347591 3.83185023614716 4.42991844169191 2.59979625578436 2.59979625578436 3.04736748769776 4.59216217699274 4.69013027837043 2.59979625578436 2.59979625578436 2.59979625578436 4.52610488043777 4.30495784039479 2.59979625578436 2.59979625578436 2.59979625578436 3.21395286454123 5.40019722306131 2.59979625578436 2.59979625578436 2.59979625578436 3.28280950206751 4.24976322082461 3.18881389019315 2.59979625578436 2.59979625578436 3.29025677866774 4.56199978521176 2.59979625578436 2.59979625578436 3.31107187306906 4.11066112897335 4.86034345636237 3.47289612489842 3.86250160586385 3.11791344840348 3.60387661756193 3.27177532694313 2.59979625578436 2.59979625578436 2.59979625578436 3.71044353297926 4.40552093617854 2.59979625578436 2.59979625578436 2.59979625578436 4.41214750794648 5.0726799328725 3.07812638981679 2.59979625578436 2.59979625578436 3.47784859346025 3.41619604011118 3.6864598314512 2.59979625578436 2.59979625578436 2.59979625578436 3.52425320467527 4.81652432536836 3.13901363613911 3.1839706467237 4.74399541057762 3.5866975655272 4.93481777620927 3.92077427370397 2.59979625578436 3.36204250988082 3.77947284841511 5.29215555101227 3.21419104749459 3.23796702278507 2.59979625578436 3.43056747566856 5.14033405818073 3.42230518372925 2.59979625578436 2.59979625578436 3.58478682437396 5.08479142381335 3.72261112057527 2.59979625578436 2.59979625578436 3.50532538546463 4.95036248234683 3.20491354779203 2.59979625578436 3.81388730747409 3.85308277363896 4.51866310473423 3.15066378465705 3.45273288614406 3.34624818242998 3.55701127578626 4.18508702070755 2.59979625578436 2.59979625578436 2.59979625578436 3.32636466370826 4.95878175749743 3.3197901182369 2.59979625578436 2.59979625578436 3.92134774835942 3.95490085823409 2.59979625578436 3.21559004798566 2.59979625578436 3.25361919067026 3.62814463980205 3.93208784448111 3.40464306295055 3.0945433916009 3.66355359323633 3.65620036502695 3.66375643784274 4.83385739587962 5.21631662540804 3.41956127694051 4.00777204911899 2.59979625578436 3.71664159246952 4.02594991451093 3.76244400185774 5.0204693538057 3.77435011010907 2.59979625578436 3.17666752597553 2.59979625578436 4.50016438504584 3.40187214262271 3.64215591805989 3.93630430115781 2.59979625578436 5.27687311386377 3.12734860701425 2.59979625578436 3.44986319488193 3.69191241686749 3.41195457515195 3.29367264049087 2.59979625578436 3.52788263827347 3.50439436163838 4.77275926440046 2.59979625578436 2.59979625578436 2.59979625578436 2.59979625578436 5.26225243951288 3.73504840707269 3.54481604786255 2.59979625578436 2.59979625578436 4.39580196417716 4.09546754697295 2.59979625578436 3.47295221299192 3.20273864989596 4.36068222248284 4.86513464027737 3.61939971904066 2.59979625578436 3.38273842837332 3.51824355747109 4.93055176031792 3.85347255652778 2.59979625578436 2.59979625578436 3.74150866336052 4.47705761142072 2.59979625578436 2.59979625578436 2.59979625578436 3.95704455806497 4.72211894668409 2.59979625578436 3.23817512837546 2.59979625578436 3.43409199137852 2.59979625578436 3.14928056722215 2.59979625578436 3.17310155599223 4.07961686378241 6.23307168462239 3.17004009026973 2.59979625578436 3.11489981915957 2.59979625578436 5.05713278370349 3.24657439596401 3.77709883411511 3.44060850168788 4.55375400218098 2.59979625578436 3.90526043493123 2.59979625578436 2.59979625578436 4.24432247114349 4.18011297773721 3.97866198404503 2.59979625578436 2.59979625578436 4.15113499666728 5.65589116700026 4.57967475790835 2.59979625578436 2.59979625578436 4.12090391249473 5.46264592373216 3.53538582533427 2.59979625578436 3.44930817813875 3.70634912023239 5.262392252374 3.29759367244079 2.59979625578436 3.43782853744042 3.49882113101628 5.02854162669176 2.59979625578436 3.3537310595367 3.0410586930376 5.61088024143791 4.93413803101152 3.479467134794 2.59979625578436 3.40738645349279 3.66636006968075 5.7247443404824 3.03374484675826 2.59979625578436 2.59979625578436 4.13807543065542 4.42042900114239 2.59979625578436 2.59979625578436 3.56888036552917 3.71233198111385 5.23279872230432 3.1167432246131 2.59979625578436 2.59979625578436 3.64298409173955 4.83376852398063 3.59541879055473 3.12790887429037
Manes.02G013800.v6.1 9.14916449535762 7.41945893658353 6.85497983288136 8.79867741368983 7.70530462820083 10.4864782282157 9.26708411604099 8.91109173428119 8.86116459991827 8.92791194555558 8.39871166553019 8.59261765440866 8.80135378803283 7.99365059156762 9.10417155544462 10.7563276573937 9.9390707361261 8.25683119931573 9.13740584209396 8.3578812355368 10.6995701683074 9.31002458248108 8.43035123614771 9.66787687764693 9.11470679080846 8.67213074846408 9.52751199833173 9.76304479057349 9.40051983558947 9.27647153525557 7.91867221541359 9.71318508268587 8.66466882226717 9.0821572904862 9.30223416752833 10.4512174004111 9.4450352370773 8.62245412470469 7.31710100023403 9.67198498235053 9.06946305544449 9.83342998320773 8.64657972494276 9.32910067846832 8.92592091305702 9.47653012184652 9.46025199656104 9.67491537478015 8.19220086967635 9.7544816881261 9.14624864282896 9.13451471734474 8.36771486228284 9.29383009573037 9.24093532852163 9.38914892862884 9.25994708319652 8.50606819040669 9.83718368130353 9.67169500786797 7.75701597650496 8.95142118191576 7.62808674702475 9.44371259435603 8.11585229895363 8.56277879634745 8.29906838827433 9.09394691395527 9.29594982150323 8.7243819351985 9.58149547872471 9.50251675529526 7.20909257971829 8.05719525582847 9.15249328227668 9.04245132563906 8.88599242789272 9.21000939678102 9.19514445259057 8.63099415650029 8.61188861116319 9.21205803512986 8.31186955838097 8.95568826373822 8.01271506169542 7.03472963652534 7.14034544661982 8.12924460450631 8.40915134744904 8.22687111978498 8.88038633769888 9.26604093975356 8.60845078781767 8.73061481847697 9.14437745091195 9.10952476023455 7.03939725307505 8.70102595035028 7.8501973809174 9.89491869261718 10.1215369109 8.48894674234074 8.94282019077097 7.76127330676373 7.66694504603279 10.2081690095641 8.23712374122497 9.13865910823287 9.16308253987307 8.17853175354188 9.95966917747018 8.63985255285317 9.7931724773624 6.89149292408153 8.52493478628233 8.55273014230756 8.18942636931825 8.80580857030361 9.2734915647861 9.00294493991016 9.12036338426334 8.454992276593 8.76708758739742 7.77552069642378 8.57055134738812 9.17958021867337 9.05642516553319 8.56291337003074 8.10866971253911 8.71242093916674 8.62733308450185 8.21228297984295 8.81604937976008 8.1978950444208 9.22477756359593 9.01528515057183 8.80290548139975 9.07230707473717 9.30061651506368 9.46967892069775 10.7432049454456 8.65898562480415 9.26638886070457 8.45318254015256 7.47845464637797 7.29718956435209 9.67421535489691 9.18271377425437 8.29047974540482 8.55917754274339 9.14784242662986 8.53138319471221 8.67190026342249 8.00403733452412 9.45875147224095 9.28519116615409 8.72836485672561 8.74480294373494 8.63741818063992 9.46313234384317 10.2177414298739 9.14932528211593 9.25360965754904 7.96842177944159 8.83971809134723 8.98206989667501 8.77240755410519 9.38686320439824 8.41115495879556 8.63644240745634 9.60540554378955 8.15022547486522 8.26066602068816 7.73982133303344 7.51163397999749 8.14455888177315 8.46775046738773 9.11898526628528 8.37577857139359 2.59979625578436 7.44445065762439 8.53274144049669 8.87329562434742 8.39586506425218 8.93204736829224 8.84657920436461 9.9991226938718 9.12724512829546 7.47831967642016 9.50563345706129 7.86499058339614 7.84769682506167 9.45462738256144 9.27876576114602 8.31627591521856 8.88599573167027 9.86228887916075 9.65538261423012 9.57952317482389 8.18430661411919 9.23137190049079 9.46474332037827 10.9442795579014 9.72788615917123 8.20219480711035 9.2053334848853 10.1418957656778 10.5428150028047 9.65020424165391 8.51087005653996 9.61418901033067 9.93744863318398 10.0080066985626 9.45950205935035 9.97430290732518 9.30324396196729 8.9678327136018 11.0840350180496 8.06622971939034 9.72311082450646 9.06669249500643 8.87420186809534 9.71019284792444 9.41214811542772 8.77822457714042 9.23271598409082 8.4530646633232 9.9681517604057 8.12719984143813 8.8379921931999 8.73528131860969 9.57156815841221 9.79309143857921 8.84245285130131 8.49914941230264 9.30695227032023 9.32983334615882 7.97141584516641 9.70684791371836 8.68896236062215 9.39571787603011 9.3211126737453 7.52389654647869 9.56314431979199 8.53082247146021 9.43026412031533 9.89697949216057 8.56349303953744 9.31221275321581 8.79124473865257 9.49506623589916 9.64656079907489 8.00100021568007 9.17547018439687 8.30866169582968 9.59382014485059 8.63931815545047 8.80318155513058 9.65538160525873 7.63063433395297 10.5494821088568 8.96609363853586 8.65512668642345 9.72188363488674 8.01948947710624 9.56426500016245 8.87861547879566 8.05815210891356 9.24284243833452 8.98133523254943 9.02185357303668 8.91265317553696 8.46962244772633 9.41142360393534 8.94800772851649 9.0280694405722 8.54642013169603 8.83596007752626 8.09369208800932 8.71332430997842 8.19112073330307 8.38063650403148 9.01408928512998 8.2880367352688 9.72348712282546 8.9006375359933 9.00049653067285 10.2068853957625 8.75750073318297 8.45114415076805 8.20796437311674 8.2738275496879 9.53848844441475 8.70261932346503 8.63682648812878 8.37470759860262 8.77159081868343 8.79847750299633 8.84035773453809 9.27226358838404 8.17148932613642 8.83922656324162 8.24734791478702 8.19586679572938 8.97696324481891 8.74885868693719 9.38781410547199 9.17203952154011 9.70648894160452 9.77070284853492 8.39748569143594 8.53778568561486 8.41837633658947 8.99213107808123 8.89661837833575 8.78612715880668 8.98863028481262 9.63404885038277 9.01025311467113 8.78952228795813 9.138597104653 9.13915681482297 8.93307508131694 9.08060512308262 9.17584995038947 8.94260603941086 9.10202099102777 8.95028847911966 8.73498073862913 8.75452493399061 9.9654193236865 9.50282768451646 8.67714131673001 9.01476405501365 9.68731236162529 8.34449040778369 8.70562946209717 9.42344097033563 8.78349592883847 8.8565467736453 9.16217316769843 8.20211603817717 9.61157836906613 9.91659591622499 9.70189176860541 8.70221456958886 8.94632294614791 9.21279968515304 9.58616480612365 9.01805672982138 8.92454225767927 8.9628259108943 9.89403205333371 10.3483541370319 9.21319810194965 8.89088463522926 9.3859729888074 9.76531561715922 8.04359342681557 8.42959089432725 8.33140162772115 9.03596302863802 8.6734079503631 9.90615322015951 9.25970960735364 8.98867933735389 9.11819702943338 9.4175007783431 9.77348182926056 9.24187134748184 9.29616332316925 9.2286051508134 9.35448839745019 9.12724193253649 9.0608348037614 10.1409250551315 9.04627600618465 9.04234095036192 9.71608574548194 10.2029977393332 8.92649795098699 8.64040898410843 9.12858250158044 9.8457734479601 9.07801485133589 9.62660356722509 9.20478905814881 9.6910259044943 9.01845474235974 8.68169381805844 9.5405405786915 8.49830929140797 9.21374073315532 8.88514597182586 8.26120885054959 9.79267972282343 8.23411807899691 8.82704173075453 8.76742421419453 9.44356173630294 9.03644434390745 9.32851632150818 9.40364477248624 10.0087616818851 10.1993769918337 8.99064059921022 9.26431857777686 9.07848699423809 10.1980989731671 10.2326079341024 9.28581116721664 8.38513901789358 8.95073687105353 9.36781941368997 10.3341397655915 9.39160576552347 8.67847774531632 9.18203812132353 9.4668270053726 9.420967041205 8.89135034995825 9.28153325120213 9.14965351529715 9.30665477340194 8.33069904226842 9.2899822039326 8.38186342200596 9.94066139739136 8.85238351716021 8.69083922721334 9.05578288253326 9.00836691375098 8.39117009138867 8.58366924715353 8.78633670330191 8.47991243529419 8.51132672197874 8.70752785011515 8.99544383481048 8.23675961326873 8.91760878133358 9.29245957914649 8.93589977742151 9.36559646563155 8.76379282375605 8.99732827684 7.8790322608726 9.42341861190965 9.00553924550558 8.63143649679026 8.47679210716611 8.45534396753626 8.64433649914231 8.89708997530407 9.84781449295043 9.14964204318058 8.9094486734615 8.99185671598856 8.94773015858356 8.84435715906074 8.98722630554758 8.50719145246965 9.35962791649392 9.13715391541565 9.20730840019013 9.00370975054664 8.30551561185259 9.10320104939153 8.86114309304415 7.89666532267829 8.71005289942123 8.53192229044601 8.60553635630325 9.30808974922855 9.90561213013593 8.68775211012245 8.84090712440125 7.58417507274239 8.93772767631843 9.06513361489214 9.0989428014473 9.49280011640193 8.79598951844389 9.30615054871823 8.98052225189383 7.65291769659447 6.3811581025713 9.07390681831725 9.01359969001991 8.5679041440522 8.27008482429377 9.91515945594124 8.27803684083604 9.25029703023771 9.51554266702822 8.95264205875392 9.25518291687693 8.67916913049113 9.6799162516776 10.2617233129807 9.88984823707726 10.1747664653198 9.92374091624387 9.85803464849568 9.62973325095095 8.91417282027155 9.64288296542149 8.88329570922038 9.65056076838862 10.0923702547469 8.8390411618524 9.66763211475594 8.77427627901713 8.66857133303574 8.82953685588397 10.3244911124061 9.45279761084308 8.70113451671897 9.35793145991292 10.2789080043508 8.76911436490124 9.68962689441904 9.17756423351814 9.07655532693138 9.00398341573619 9.87878693590583 9.74097433708397 9.55360983299762 9.04930286388421 9.95965607247633 8.8348842584662 9.19818974738987 9.5236600140138 8.96453337985152 8.94121079669065 9.93262814803559 9.38330910140699 9.05758611092562 9.21958577800655 9.83755397279615 9.80375252305088 9.09427459337579 8.58211328071718 8.89831605908366 9.40903252701971 7.89835230304402 9.52661698842472 8.46291619952985 9.41283598795067 9.28882817395819 10.0328204454923 9.47773807271513 8.45356406484269 9.49479768995464 7.96789681965544 9.67208587577982 9.25206744759326 8.54996989732867 8.90878929813884 9.18407101414588 9.56496879600362 9.54157282864904 8.43725094895896 9.05450308991088 9.09736396632257 8.45660704789037 9.93686422878866 9.36250716591243 9.09397131788714 9.38933419001554 8.05299417483402 9.2939204748538 7.67578298794749 9.24739525833123 8.0728335302973 9.82424502369986 9.44411024540437 8.71691904826022 7.33842390954662 9.47571925892919 9.43885236258785 8.640378058876 9.10279362216797 6.91463428348921 8.49069266137964 8.96260949519857 8.81734276726067 7.71723750629756 9.46440547361994 8.91424954971791 8.42651696881285 9.08381180793463 9.24926725658385 9.00739476597297 8.95696692028773 9.84555791169671 8.07561871252044 9.10927894102259 8.55631206158581 9.1031792185847 9.7811147225771 10.2610080904544 9.78530857779688 8.2148084823767 8.42062979142425 8.19372505765381 10.5489384363212 9.44146889588379 8.60906926484475 9.00447109950202 10.1669896529371 9.03643418310434 9.61511097497945 8.87109487120216 9.18965697811506 9.75271765938816 9.27306811903134 8.09285508529461 8.64692114888666 9.66917232185682 9.69415860946816 8.51318431632147 9.23457808580348 9.85088890693802 9.03666737637234 8.90684147406641 7.52622619477928 8.22134884361911 7.89572025776943 8.85117170286198 8.02588868581513 7.81870348452668 9.20156922737671 8.2344388730062 9.06913609185739 8.75584627538773 8.27151950751018 9.27166811660092 8.02762057765692 9.3106579469045 8.84541491589863 7.78230649921363 9.29106730587696 8.19875767792966 9.18777738240681 8.25087287284369 8.62483380820054 9.32009491049661 8.15957355777281 9.19480755519031 7.13461619788229 8.94950591742497 8.52758782789707 8.48873301825201 8.9494086811245 9.42980637693372 8.92606226740464 7.02462233207882 7.4140899824974 8.10911968101792 7.97401766228192 10.2972227506658 9.33923698465008 9.0997799933777 8.89186707646038 9.24265648002554 8.77450553504254 9.94503990765314 7.7978201838969 8.65018250002579 8.90151146552181 9.01580128317262 7.74149707619093 8.65230960753279 8.39769810883546 9.20621532694124 9.08167591603567 8.13304183115465 9.60862878837381 8.89453710609418 8.67766769086922 9.3361918601896 9.83454674723245 9.20903908780526 7.90528355292181 8.99119051739932 7.05193409450148 8.5326758097866 8.93927502750375 9.95534224121513 8.97837544087482 8.92086764098462 9.47012339172067 9.16648493367362 8.66219023794366 9.46677452011134 9.29473865082877 11.5072287380403 8.8732773803399 6.93521444355085 9.15404686117948 9.26686444980789 8.37855659762768 8.9937296407037 8.26434667034588 9.19691815522813 9.17209834565302 9.48612602408545 9.03102296150654 8.27075163157285 9.3492403149897 10.0279864727567 9.20993389312472 9.59167891784085 8.73430940098881 8.26055634030467 8.72522140027679 8.61010249770881 9.01155836579515 8.68271064963586 8.85787944842887 8.59585629595079 10.0049804475943 9.60342042090877 8.3784972979739 9.07937661330295 9.82178247412338 8.45174780878283 9.30522465525444 10.2560067786052 7.86906631791977 8.93043747567479 8.24053057951498 9.76005689875385 7.88848235844221 9.25472380980201 7.99151156148003 7.46291233804741 8.47628988433527 8.58893584951441 8.85017566718171 8.71566309137864 8.98300013629799 9.58303408860617 8.34947943485895 8.08740800616186 7.01742233452436 9.99277120800993 9.089498230344 8.63189370787762 8.08356125768069 9.68087331937672 9.77317442335797 8.82290271002696 8.24846981218222 8.951002599893 8.95742956546045 9.25668045780496
Manes.02G013900.v6.1 5.57034093639299 6.0690980274649 4.45109907922615 5.30919181009519 5.7628461885774 5.83253804088454 6.2996770834916 6.1785099883717 5.27845327229006 4.99318443078774 5.80703729786278 5.97467571544632 5.97581694797103 6.23950598572231 5.00211717923332 5.89040862086437 6.24892656203308 5.24297715705908 5.74191609157512 5.86106233896031 6.06958565847027 6.08160037706616 6.12651324352566 6.10831645035396 6.0380128620727 5.66380974727979 6.17839108658636 6.60464130475077 5.83751490898161 5.19912047937167 6.24334539005217 5.49590085576047 5.73450471935507 5.92465490721641 5.69544551611388 6.18491156300577 6.129531472846 6.75303882773649 5.6524510952264 5.86129956728672 6.01762053728717 6.03411149065561 5.59355058744245 6.08764468882195 5.98695519225894 5.92185855775631 6.34889738770566 5.92393706099365 5.46076274815938 6.25634468543574 6.28340255910893 6.14250358165399 5.75470880416613 6.0267660217584 5.39488208964379 6.03369295728557 6.09164947582092 6.14659737066266 5.87798105131856 5.67297296219067 6.18843193833671 6.50242556195116 6.40919999824243 6.32364397525139 5.5762767002004 5.37870782497597 5.83824195135751 5.96071256146123 5.61341100882842 5.43346890406963 5.75000288033068 6.12399697015539 6.08145420804222 5.36305375509599 5.69841527937453 6.14093217272375 5.49902016104739 6.48557985561791 5.93981041904774 5.30480225923361 5.66392747991667 6.76577550238532 6.58124977292366 5.78899325119967 5.51252973642694 5.85321483696861 6.24686148365344 6.2684555453712 5.86827688938316 5.4525517403318 5.85262515563553 6.32038727698377 5.62071815253457 5.7321395481724 2.59979625578436 5.96348705538711 5.50381996241745 5.75592976565723 5.47564203733107 5.70158582023236 6.15022282829795 5.9671348749391 5.83982386877617 5.59489318096618 7.03778237732441 6.1621729910934 5.66315393128052 5.86389263258703 6.26363899782389 5.84545744342094 5.75116362831989 5.91795617489531 5.87105881974904 5.95995870596041 6.50626143573854 4.75706016940606 6.01605751962847 6.06637789344535 6.11363125368345 5.14263339038845 5.93730393163636 5.71432216493612 5.86389625797429 6.28104523970302 6.04724091702026 5.8460821925976 5.88896370360916 6.14875796156267 5.88333029736668 6.25629290387332 6.13806442226779 5.51190622078988 5.93108936079015 6.33396179843625 5.0938900785733 5.92040192044054 6.43812132993573 6.13707091295722 5.93462923515581 6.05144530118878 5.72574686774204 5.84201031598148 5.8392158082849 5.66661522009232 5.98877421244014 5.88275793194157 6.23619171958127 6.11975548370666 5.91076790772343 5.63881424190592 6.10248564257419 6.38671533786394 6.19684482515913 5.56896403291366 6.2263275260435 6.04304373620627 5.63982370721651 5.57098725714856 6.2606435213963 5.69520021587872 5.5991950400535 5.79175368587964 6.09015272263998 5.60505530421089 6.11885503319529 6.17436241388959 5.52478939028327 6.0276665605914 2.59979625578436 5.54314402962296 5.93221404519319 6.09550184467286 5.83782978315999 5.78417832030548 5.87024633025837 5.8373008433851 6.06635175703254 5.89935893346685 6.05166983247011 2.59979625578436 5.6615521511988 6.21571597148604 6.03499486984196 6.23677500355643 5.73073984805404 5.99662670018873 6.84227084483928 6.55799352995199 5.92273806372639 6.40082081330667 5.64866493954278 5.83169505965689 6.49131868083559 6.15374793637566 5.74211822715406 5.93911955424835 5.61129949559923 6.91180914081158 5.96384238365221 6.87833929010147 5.9856003326514 5.72211640337161 6.77497016582132 6.45443606975226 6.05539047982858 6.31802606205474 6.14383034307017 6.87036720021923 6.16349203700008 5.87560377329753 6.1705401894285 5.70498268638502 6.89145549160992 6.18336509904381 6.03181707301769 5.74967375528744 5.68169829284267 6.54212119183273 6.39629973824018 7.04022578939252 6.1847554744981 6.1688759171193 6.60212543700088 6.148908319928 6.18226779925619 5.97751684274098 4.91876954241526 6.87092880188881 6.498641942842 5.75670555774849 6.03678119821523 6.05402093442075 6.68519219115951 5.98990912484019 6.69357749515029 5.76280639043015 5.51900794160429 6.11899975249632 6.05635013836877 6.15779756588601 6.11430059547244 5.98105541959972 6.41084955347929 5.90552519923931 6.88827786592787 6.02349330419193 5.85258750687182 5.64400619171749 5.65744094987164 5.7728253317279 6.5007244741188 6.26190697577742 5.54354936935372 5.70734211019008 6.22057462511502 6.32373834559866 2.59979625578436 5.70691814131212 6.40156640822328 6.47811634195445 5.83099536970413 6.1982167359457 6.114012676702 5.80973519489139 6.24232069944191 6.11774862342083 6.25262772743753 6.06507547027152 6.88188388181706 6.04476731498431 6.05721611206895 5.95004507410437 5.64755810213892 6.36502816854234 6.31250501727363 5.87821916862916 5.90888610618663 2.59979625578436 6.51422180069757 6.32399923681755 6.78270767441719 6.10709459945155 6.26944660828935 6.32928680996072 6.55738288141098 6.73968502117742 5.9941525685525 6.26211121683686 6.31853889125915 6.21363746594098 6.73258712993088 5.95818172279985 6.28837914405661 7.07131776271739 6.10323627218471 6.60296348023309 6.47871704191531 6.41057313988253 6.05193968438807 6.38419551864679 6.86432576142757 7.00076450654055 6.58050776480484 6.64363258978541 6.4752948787816 6.71851013580826 6.42526516877294 6.39655256342455 6.03762938385992 6.51778672462038 6.602288146338 6.897944602888 6.15566859844467 6.76714433666363 6.33730923828813 6.21360463062405 5.90913275830971 6.35255525732692 6.91332675871271 5.69148553421618 6.40625312543592 6.45826571348074 6.22757825149602 6.52396781477049 6.52706211309314 6.33462522139067 6.18828026812918 6.08280522092196 5.64106033954727 5.85622207508494 6.52402862239804 6.45349304135474 2.59979625578436 6.43618037376238 6.04211362047624 6.2275463916276 6.0234444900147 6.33096455883545 6.49613009688282 6.3791131113634 6.12258398566158 5.20192304598811 6.11473635018104 6.11967024130009 6.29495551319333 5.99408100593265 5.70057360074416 5.49207127546125 6.8693404716747 6.28661854265788 6.05837900391281 6.28449674109156 6.00337701404576 6.56331165702185 6.24221276755083 6.68327032367778 6.42663520602546 6.13483250086874 6.46793036151803 6.43395681990232 6.93832351693821 6.38745354176142 6.03788069352098 6.33046322302831 6.11302788682656 6.52152287729766 6.21763491163537 5.24661049099051 6.4274857150527 6.36004255671613 6.38054400012851 5.92705109310769 6.00625712253995 6.17491427564514 6.63409625511817 6.27578173243891 6.43068427334743 5.97720300345355 6.21422144616819 5.88629148466734 6.83586768231769 6.60956680633103 6.47984727953617 6.08339622311084 6.89386828056258 6.56848333330126 6.78932454730978 6.27809400939742 5.78401707957403 6.10353579701108 6.17902943458693 6.350357264757 5.82719218054772 5.21305027915354 6.63763757526428 6.69849091374809 6.6436965717824 5.24556976313846 6.19104925128562 6.73844007845871 6.10159383760688 6.34117678219308 6.34823192477564 6.43810662835421 6.83894516370018 6.53349053708566 6.66539408750567 6.21032655763312 6.2781604176237 6.13055862285858 5.89518946615284 5.71970801965328 6.45269740265987 5.84492563681549 6.22370220796518 6.36413987598275 6.57278235797322 6.78991244251185 5.36399314850928 6.72479233217262 6.38493841364759 6.15269934267383 5.67560351363711 5.64129843039052 6.49332933811123 6.41222026927358 6.84558975886996 5.91386846118214 6.3178192234814 7.13374937531001 6.67889724838629 6.59463210024271 6.04344928516496 6.01265712604487 7.10314997501416 6.495319777305 6.29586208612949 6.38825814360697 6.54254156550005 7.04904598145996 6.24871361856287 6.53564411216292 6.34260625228542 6.7329715935128 6.43531306379264 6.54369157502706 5.84517850205557 6.31577854937008 4.79268532281215 6.18639111823678 6.31933324604024 5.94373219184647 6.2131188467134 5.70971220583215 6.71308012048842 6.02803206978877 6.80612910083605 6.47683056724034 6.04040522298132 6.69502979146138 6.08454439008042 6.68307283528811 6.08655618364749 6.23459581460104 6.83562640768317 6.35643676740643 6.64741022395697 6.27850554862653 5.98483658094209 6.36257979893345 6.12630600644099 6.30306452716331 6.63192702381714 6.21906830123457 6.25199163909571 5.71883669116781 5.97657972506836 6.45329400391501 6.41415227111527 5.70522714072809 6.33635674118113 6.44378781773152 6.13710546599633 6.28647220793165 5.70797579827857 6.3473412822662 2.59979625578436 6.75208888406008 6.28739361899141 6.37202390638895 5.68524615046887 6.27621278585437 5.40655280370977 6.04577721971168 4.82714333656763 5.92924269588847 6.50303683264967 5.70803568972342 6.1506620282193 6.39568707130328 6.76102608073654 6.08939990188882 6.96420385957972 6.06799126869845 6.03543912486926 5.85777962140526 5.95301016759759 5.84936754197098 6.15046502400214 6.17938858593199 5.96101724960092 6.1598475335645 6.0522709299005 5.87303175721026 5.23672939220393 6.42170723998071 5.98410604592762 6.62294780550145 6.21748152490113 5.67589542754009 6.37878221851777 6.52482721911817 5.9307089121544 5.80231282429697 5.82173398918007 6.52890882156027 6.5510785052047 6.26469704536258 6.53692928610577 5.63982595840633 5.77957577073032 6.10128170073811 5.78296645345667 6.01224634511909 5.71166709667727 6.09217885721866 6.38624509342624 6.43806018508158 6.09057053467014 5.72562363749166 5.88890945587882 6.03766810897585 6.10878530456669 6.36984769210146 5.68549713571135 6.06591594226793 6.85954495920092 5.56266115836327 5.68887916190342 6.10667442484002 7.17858460735915 6.43960584115712 5.68090880335113 5.9186291349786 5.65922117626398 6.20105495176808 6.29855451927087 6.19355487987528 6.5061188983244 5.73139678544303 6.37962061814609 5.71766432068798 6.08598893858808 6.03096438695188 5.75438463362159 5.8319228926628 6.35829467633199 5.50217651169116 6.71608597523988 6.1104589360739 5.27004740127951 5.90385723490206 6.52270881366998 5.69951246097393 5.82112209515469 5.81091464239241 5.73373728119356 5.94850231967888 5.8518958807838 6.2881043861588 5.28862522158532 6.1677997684402 6.1151778014789 6.67232932143648 5.76906611775146 5.51519704037776 6.25423741501259 5.51576823043976 5.73175501318456 6.06029943797737 6.24773453575231 5.68456229154195 6.05189474617359 5.57117054263652 5.82705374982743 5.88554702013287 5.80767049242457 6.29325287305193 6.07858664065731 5.8578521933368 6.29926087478356 5.99774429266441 6.22279171498676 6.0766540992538 5.84060058870649 5.74299439059679 6.40323105596 5.84561125512305 6.03870215306393 5.93835025404267 6.10057746160427 6.1935116321396 5.63097990813658 6.47992241979375 6.06188312983893 5.68536757645496 5.75631822685048 5.45667075841334 6.59394719665019 6.18304909957118 5.67328508872027 5.75590953937964 6.1716832833574 6.45212797655056 5.96598935054847 5.51770122876838 5.49840183460247 6.8576167369062 5.90112435690982 6.16148594886486 5.72440515974775 5.93444760293407 6.40776209355889 6.30314544821871 5.97096800064995 5.52781915227913 7.40677840972683 5.9910310470689 5.77481682090605 5.67982729549791 5.42591954767101 5.23199749300323 5.94947941078439 6.54074904538887 5.73451510000824 5.61704989490007 5.56450261170037 6.28023104010617 6.38913375499471 6.2617805380363 5.41660042765911 5.67769848780905 5.74497320038162 5.96405813626836 5.7130237471954 5.57521245691051 6.03323793745944 5.66832519039415 6.48014678453588 6.83605124630353 6.16333977416979 6.20200661406045 5.29483749761246 5.79181102041408 6.36315402379682 6.0518343003834 5.09194264203422 5.89672361618289 5.70720941670903 5.70756992343517 5.47693774741003 5.95482451459069 5.9907250058068 5.62026374366877 5.68451875452488 5.90911586214388 5.57139547432947 5.08888765429314 6.12378035863424 6.51091740844089 5.51739466865487 6.12362807419102 5.86317955426806 5.77786260930779 6.02433682872628 6.19772775269488 6.17064995199924 6.04122093659386 5.43284111539091 5.86773029285311 6.314152850383 5.78319278708542 5.81359317659606 5.93046955304012 5.73270943793268 6.17112560944955 6.05006074363131 6.09314396278307 6.34309981845118 6.25416466285828 5.91127970116234 5.54365522584932 5.88953153026076 5.86014740108495 6.49509046126884 6.03379924743998 5.54686716648942 5.87910304532673 5.98107661349096 5.65018423186087 5.84230997875298 6.79348880426715 5.70238307246841 5.90309190136883 5.69768282268921 5.86995444070117 5.83710539659778 5.71456915440968 6.21362311655186 6.08548500037393 5.71238835374078 5.4469750061834 5.87089223229835 6.83996627300194 5.84973873461553 5.98308535108264 5.90575983385417 5.49878087642969 6.02685866902905 5.80838960365073 6.69689878026098 4.93915302024865 6.31112126547859 5.66781370477736 2.59979625578436 5.83249367834222 5.45378053913065 5.26288743589575 5.86506720853662 6.18257753348747 6.02265692141219 6.00107913101102 5.96226555360089 6.01637200123825 5.81405057054951 6.05742542756988 5.32402981870048 6.49782274141944 6.07111634851857 5.66949477383378 6.17926451325172 6.02356074473032 5.86478666634487 5.92790369958338 6.08434355569077 5.70666559480405 6.08529998671527 6.0027420165344
Manes.02G014000.v6.1 3.79581891214945 2.59979625578436 3.20665085371097 2.59979625578436 2.59979625578436 3.15536754223307 2.59979625578436 2.59979625578436 2.59979625578436 2.59979625578436 3.59615589397252 2.59979625578436 2.59979625578436 2.59979625578436 2.59979625578436 3.1581819852139 2.59979625578436 2.59979625578436 2.59979625578436 2.59979625578436 3.46069714102254 2.59979625578436 3.34744421400159 2.59979625578436 2.59979625578436 3.29982034827609 2.59979625578436 2.59979625578436 2.59979625578436 2.59979625578436 4.08082635425553 2.59979625578436 3.17378617670681 2.59979625578436 2.59979625578436 3.16878379002956 2.59979625578436 2.59979625578436 3.27237941274458 2.59979625578436 3.67832315661216 2.59979625578436 3.18911703177846 2.59979625578436 2.59979625578436 3.6266181304827 2.59979625578436 2.59979625578436 2.59979625578436 2.59979625578436 3.319570586726 3.25791388366613 2.59979625578436 2.59979625578436 2.59979625578436 3.76180760438162 3.1130976494983 2.59979625578436 3.24813913044745 2.59979625578436 3.52062149520576 3.13655648183482 2.59979625578436 2.59979625578436 2.59979625578436 3.36272545837779 2.59979625578436 2.59979625578436 2.59979625578436 2.59979625578436 4.14140926066055 3.03420175286161 3.13708551334606 2.59979625578436 2.59979625578436 4.21477962923793 2.59979625578436 3.39101944330304 2.59979625578436 2.59979625578436 4.39202362825638 2.59979625578436 2.59979625578436 2.59979625578436 2.59979625578436 4.07872003427483 2.59979625578436 2.59979625578436 2.59979625578436 2.59979625578436 2.59979625578436 3.14815201337652 2.59979625578436 2.59979625578436 2.59979625578436 3.17011221737183 3.00717831127145 3.02061995747434 3.03047401906305 2.59979625578436 3.07907070398862 3.99148542122515 2.59979625578436 3.27304933687551 2.59979625578436 2.59979625578436 3.40371602820436 2.59979625578436 2.59979625578436 2.59979625578436 2.59979625578436 3.56627389150152 2.59979625578436 2.59979625578436 2.59979625578436 2.59979625578436 3.34666675568901 2.59979625578436 2.59979625578436 2.59979625578436 2.59979625578436 3.77881302210965 2.59979625578436 2.59979625578436 2.59979625578436 2.59979625578436 2.59979625578436 3.21516294932886 2.59979625578436 2.59979625578436 2.59979625578436 3.42111300273466 2.59979625578436 2.59979625578436 2.59979625578436 2.59979625578436 2.59979625578436 2.59979625578436 2.59979625578436 2.59979625578436 2.59979625578436 3.7995854611854 3.06178703260991 2.59979625578436 2.59979625578436 2.59979625578436 3.39788747209717 2.59979625578436 3.07277416937966 2.59979625578436 2.59979625578436 4.16736727768069 2.59979625578436 2.59979625578436 2.59979625578436 2.59979625578436 4.75529956405342 2.59979625578436 2.59979625578436 2.59979625578436 2.59979625578436 3.65998495327592 3.35248609664756 2.59979625578436 2.59979625578436 2.59979625578436 4.559693455727 2.59979625578436 2.59979625578436 2.59979625578436 2.59979625578436 3.51860111759208 2.59979625578436 3.39684887833031 2.59979625578436 2.59979625578436 3.56545094105894 2.59979625578436 2.59979625578436 2.59979625578436 2.59979625578436 3.66402117096709 2.59979625578436 2.9940602321428 2.59979625578436 2.59979625578436 3.39857787496319 2.59979625578436 2.59979625578436 2.59979625578436 2.59979625578436 3.21599979350751 3.50135233378827 2.59979625578436 3.31409563067317 2.59979625578436 2.59979625578436 3.77831734439766 3.32529133428012 2.59979625578436 2.59979625578436 2.59979625578436 4.80138540193541 2.59979625578436 3.61677307627576 2.59979625578436 2.59979625578436 3.96481147298388 2.59979625578436 3.33933551687308 2.59979625578436 2.59979625578436 3.73616914873223 3.08019605297528 2.59979625578436 2.59979625578436 2.59979625578436 3.65561143551051 2.59979625578436 2.59979625578436 2.59979625578436 2.59979625578436 3.15782640238907 2.59979625578436 2.59979625578436 2.59979625578436 2.59979625578436 4.22027045302236 2.59979625578436 2.59979625578436 2.59979625578436 2.59979625578436 3.94304008124423 2.59979625578436 2.59979625578436 2.59979625578436 2.59979625578436 4.60282066986045 2.59979625578436 2.59979625578436 2.59979625578436 2.59979625578436 4.75491915979227 2.59979625578436 3.08827779899346 2.59979625578436 2.59979625578436 4.04608761789329 2.59979625578436 2.59979625578436 2.59979625578436 2.59979625578436 4.66602826121674 2.59979625578436 3.01582169102262 2.59979625578436 2.59979625578436 3.42553268245098 2.59979625578436 3.17608306896042 2.59979625578436 2.59979625578436 4.2997573997556 2.59979625578436 2.59979625578436 2.59979625578436 2.59979625578436 4.06419371011768 2.59979625578436 3.0751254337643 2.59979625578436 2.59979625578436 4.62784417624008 2.59979625578436 3.06864531641847 2.59979625578436 2.59979625578436 2.59979625578436 4.57681878214073 2.59979625578436 3.09920040061693 2.59979625578436 2.59979625578436 4.66091469553538 2.59979625578436 3.02532496867072 2.59979625578436 2.59979625578436 3.46047366396977 2.59979625578436 2.59979625578436 2.59979625578436 2.59979625578436 3.89707304632056 2.59979625578436 3.21644556534013 2.59979625578436 2.59979625578436 4.09356781758957 2.59979625578436 2.59979625578436 2.59979625578436 2.59979625578436 3.64275896432737 2.59979625578436 3.45643796967227 2.59979625578436 2.59979625578436 3.22373713132186 2.59979625578436 3.42897032873693 2.59979625578436 2.59979625578436 4.45536020540528 2.59979625578436 2.59979625578436 2.59979625578436 2.59979625578436 4.13133160168577 2.59979625578436 3.19446987617811 2.59979625578436 2.59979625578436 3.82954128591687 2.59979625578436 3.07280994667388 2.59979625578436 2.59979625578436 4.02564945307247 2.59979625578436 2.59979625578436 2.59979625578436 2.59979625578436 2.59979625578436 3.40086540681077 2.59979625578436 2.59979625578436 2.59979625578436 3.6587341302309 3.09304328024829 2.59979625578436 2.59979625578436 2.59979625578436 4.43937779671944 2.59979625578436 3.14307563156158 2.59979625578436 2.59979625578436 3.76349752466115 3.06601140229909 3.25721121744889 2.59979625578436 2.59979625578436 4.03795126405488 2.59979625578436 2.59979625578436 2.59979625578436 2.59979625578436 4.2581486092564 2.59979625578436 2.59979625578436 2.59979625578436 2.59979625578436 3.62245939251466 2.59979625578436 2.59979625578436 2.59979625578436 2.59979625578436 3.69619395184967 2.59979625578436 2.59979625578436 2.59979625578436 2.59979625578436 2.59979625578436 4.71005479575199 2.59979625578436 3.57959499661178 2.59979625578436 2.59979625578436 4.23542959364839 2.59979625578436 2.59979625578436 3.30161108955818 2.59979625578436 3.86853489763726 2.59979625578436 2.59979625578436 2.59979625578436 2.59979625578436 3.74522279935163 2.59979625578436 2.59979625578436 2.59979625578436 2.59979625578436 4.26059243249901 2.59979625578436 3.06134786401126 3.12088499837687 2.59979625578436 3.72125575631646 2.59979625578436 4.00586041866315 2.59979625578436 2.59979625578436 4.30542824398944 3.35977791636333 2.59979625578436 2.59979625578436 2.59979625578436 3.14391809079161 2.59979625578436 3.26461794271564 2.59979625578436 2.59979625578436 4.02767706067778 2.59979625578436 2.59979625578436 2.59979625578436 2.59979625578436 2.59979625578436 2.59979625578436 2.59979625578436 2.59979625578436 2.59979625578436 4.60086858184383 3.34037266712788 3.20605869871251 2.59979625578436 2.59979625578436 3.61037900404286 2.59979625578436 2.59979625578436 2.59979625578436 2.59979625578436 4.361950926739 2.59979625578436 3.08920714372086 2.59979625578436 2.59979625578436 4.03934067139395 2.59979625578436 2.59979625578436 2.59979625578436 2.59979625578436 5.23113898877979 2.59979625578436 3.2656464759195 2.59979625578436 2.59979625578436 3.98033608325728 3.41089451088101 3.07306420648377 2.59979625578436 2.59979625578436 4.69761813607275 2.59979625578436 2.59979625578436 2.59979625578436 2.59979625578436 3.90140391468096 2.59979625578436 2.59979625578436 2.59979625578436 2.59979625578436 3.62936557031371 2.59979625578436 3.31617825122147 2.59979625578436 2.59979625578436 2.59979625578436 4.01906216917899 3.13091120944092 2.59979625578436 2.59979625578436 2.59979625578436 3.29190677361545 2.59979625578436 2.59979625578436 2.59979625578436 2.59979625578436 4.41003778231333 3.23299208811065 3.13368629208698 2.59979625578436 2.59979625578436 3.73972313281026 2.59979625578436 2.59979625578436 2.59979625578436 2.59979625578436 4.47951121735229 2.59979625578436 3.37602505743054 2.59979625578436 2.59979625578436 4.47848039694214 2.59979625578436 3.14868655853493 2.59979625578436 2.59979625578436 4.0174031331555 2.59979625578436 3.11976522407249 2.59979625578436 2.59979625578436 4.58539686869404 2.59979625578436 2.59979625578436 2.59979625578436 2.59979625578436 3.83050492617519 2.59979625578436 2.59979625578436 2.59979625578436 2.59979625578436 4.35700291707143 2.59979625578436 3.29214780067696 2.59979625578436 2.59979625578436 4.22132964798617 3.3533297151516 3.03997188674666 2.59979625578436 2.59979625578436 2.59979625578436 2.59979625578436 2.59979625578436 2.59979625578436 2.59979625578436 4.53354132092935 3.16296043660998 3.08499272863383 2.59979625578436 2.59979625578436 4.39183815085706 2.59979625578436 3.56736478650805 2.59979625578436 2.59979625578436 4.62100309062915 2.59979625578436 3.63157338889014 2.59979625578436 2.59979625578436 3.73599794249069 2.59979625578436 2.59979625578436 2.59979625578436 2.59979625578436 4.90179699403899 2.59979625578436 3.33692940409424 2.59979625578436 2.59979625578436 3.73083783830194 2.59979625578436 3.00173983477685 2.59979625578436 2.59979625578436 3.65775448958064 2.59979625578436 3.04387460395187 2.59979625578436 3.4492382492155 2.59979625578436 4.47223443463894 3.11225860773288 2.59979625578436 2.59979625578436 2.59979625578436 5.33753081033637 2.59979625578436 3.45850784183096 2.59979625578436 2.59979625578436 3.90779356276072 2.59979625578436 2.59979625578436 3.36586943173339 2.59979625578436 5.45409551402468 2.59979625578436 3.08382354620843 2.59979625578436 2.59979625578436 3.28089785406808 2.59979625578436 3.04710913781508 2.59979625578436 2.59979625578436 4.07013693899983 2.59979625578436 3.34310554963969 2.59979625578436 2.59979625578436 3.16658854311766 2.59979625578436 2.59979625578436 3.3217847703779 4.09899535301805 5.03637985248684 3.34624818242998 2.59979625578436 2.59979625578436 2.59979625578436 3.83308018553565 3.14773248614781 3.11624245650931 2.59979625578436 2.59979625578436 4.10724819640559 3.14237529736743 2.59979625578436 2.59979625578436 2.59979625578436 5.33512182101565 2.59979625578436 3.71406426675766 2.59979625578436 2.59979625578436 5.14093493092567 3.448631920834 3.22310506880101 2.59979625578436 2.59979625578436 2.59979625578436 5.21631662540804 2.59979625578436 2.59979625578436 2.59979625578436 4.80695326781808 2.59979625578436 3.13092838849174 2.59979625578436 2.59979625578436 4.87964051764886 3.41035805204073 2.59979625578436 2.59979625578436 2.59979625578436 4.5727750085076 3.803218555989 2.59979625578436 2.59979625578436 2.59979625578436 3.91060498180189 3.33857317196314 3.3002224879288 2.59979625578436 2.59979625578436 4.23875623856873 2.59979625578436 2.59979625578436 2.59979625578436 3.25006177786541 3.41695097319566 2.59979625578436 3.3686302546408 3.12117286708181 2.59979625578436 3.15183655154252 5.23122658648676 2.59979625578436 2.59979625578436 2.59979625578436 2.59979625578436 4.33819038824305 3.44650063410331 2.59979625578436 2.59979625578436 2.59979625578436 3.75271796694547 3.05549889512908 3.62252958116509 2.59979625578436 2.59979625578436 4.2402951226232 2.59979625578436 3.01265836496538 2.59979625578436 2.59979625578436 3.90840717251821 3.08778501908917 3.19585971097053 2.59979625578436 2.59979625578436 4.49564968957774 2.59979625578436 2.59979625578436 2.59979625578436 2.59979625578436 4.54483647421163 2.59979625578436 3.66809214722739 2.59979625578436 2.59979625578436 4.17155347244896 3.11489981915957 4.08931891774608 2.59979625578436 2.59979625578436 2.59979625578436 3.08978059537946 3.15933867912396 2.59979625578436 2.59979625578436 4.72921576481272 2.59979625578436 3.70817243565136 2.59979625578436 2.59979625578436 4.28994300362107 2.59979625578436 2.59979625578436 2.59979625578436 2.59979625578436 2.59979625578436 2.59979625578436 2.59979625578436 2.59979625578436 2.59979625578436 3.79558990087403 2.59979625578436 2.59979625578436 2.59979625578436 2.59979625578436 4.89355588507114 2.59979625578436 3.33771173039697 2.59979625578436 2.59979625578436 4.14279396513624 2.59979625578436 2.59979625578436 2.59979625578436 2.59979625578436 4.3608147803658 2.59979625578436 2.59979625578436 2.59979625578436 2.59979625578436 5.21458228300803 2.59979625578436 3.06320104111917 2.59979625578436 2.59979625578436 3.09288309947995 2.59979625578436 3.63327636685775 2.59979625578436 2.59979625578436 3.76537906969091 2.59979625578436 2.59979625578436 2.59979625578436 2.59979625578436 2.59979625578436
Manes.02G014100.v6.1 2.59979625578436 2.59979625578436 2.59979625578436 2.59979625578436 2.59979625578436 2.59979625578436 2.59979625578436 2.59979625578436 2.59979625578436 2.59979625578436 2.59979625578436 2.59979625578436 2.59979625578436 2.59979625578436 2.59979625578436 2.59979625578436 2.59979625578436 2.59979625578436 2.59979625578436 2.59979625578436 2.59979625578436 2.59979625578436 2.59979625578436 2.59979625578436 2.59979625578436 2.59979625578436 2.59979625578436 2.59979625578436 2.59979625578436 2.59979625578436 2.59979625578436 2.59979625578436 2.59979625578436 2.59979625578436 2.59979625578436 2.59979625578436 2.59979625578436 3.21447733758373 2.59979625578436 2.59979625578436 2.59979625578436 3.04922317902088 2.59979625578436 2.59979625578436 2.59979625578436 2.59979625578436 2.59979625578436 2.59979625578436 2.59979625578436 2.59979625578436 2.59979625578436 2.59979625578436 2.59979625578436 2.59979625578436 2.59979625578436 2.59979625578436 2.59979625578436 2.59979625578436 2.59979625578436 2.59979625578436 2.59979625578436 2.59979625578436 2.59979625578436 2.59979625578436 2.59979625578436 2.59979625578436 2.59979625578436 2.59979625578436 2.59979625578436 2.59979625578436 2.59979625578436 2.59979625578436 2.59979625578436 2.59979625578436 2.59979625578436 2.59979625578436 2.59979625578436 2.59979625578436 2.59979625578436 2.59979625578436 2.59979625578436 2.59979625578436 2.59979625578436 2.59979625578436 2.59979625578436 2.59979625578436 2.59979625578436 2.59979625578436 2.59979625578436 2.59979625578436 2.59979625578436 2.59979625578436 2.59979625578436 2.59979625578436 2.59979625578436 2.59979625578436 2.59979625578436 2.59979625578436 3.03047401906305 2.59979625578436 2.59979625578436 2.59979625578436 2.59979625578436 2.59979625578436 2.59979625578436 3.11766270619839 2.59979625578436 2.59979625578436 2.59979625578436 2.59979625578436 3.09842035462182 2.59979625578436 2.59979625578436 2.59979625578436 2.59979625578436 2.59979625578436 2.59979625578436 2.59979625578436 3.17519681097436 2.59979625578436 2.59979625578436 2.59979625578436 2.59979625578436 2.59979625578436 2.59979625578436 2.59979625578436 2.59979625578436 3.6503738896489 2.59979625578436 2.59979625578436 2.59979625578436 2.59979625578436 2.59979625578436 2.59979625578436 2.59979625578436 2.59979625578436 2.59979625578436 2.59979625578436 2.59979625578436 2.59979625578436 2.59979625578436 2.59979625578436 2.59979625578436 2.59979625578436 2.59979625578436 2.59979625578436 2.59979625578436 2.59979625578436 3.07277416937966 2.59979625578436 2.59979625578436 2.59979625578436 2.59979625578436 2.59979625578436 3.18288021682041 2.59979625578436 2.59979625578436 2.59979625578436 2.59979625578436 2.59979625578436 2.59979625578436 2.59979625578436 2.59979625578436 2.59979625578436 2.59979625578436 2.59979625578436 2.59979625578436 3.07465554562221 2.59979625578436 2.59979625578436 3.17915297907334 2.59979625578436 2.59979625578436 2.59979625578436 2.59979625578436 2.59979625578436 2.59979625578436 2.59979625578436 2.59979625578436 2.59979625578436 2.59979625578436 2.59979625578436 2.59979625578436 2.59979625578436 2.59979625578436 2.59979625578436 2.59979625578436 2.59979625578436 2.59979625578436 2.59979625578436 2.59979625578436 3.037160815614 2.59979625578436 2.59979625578436 2.59979625578436 2.59979625578436 2.59979625578436 2.59979625578436 2.59979625578436 2.59979625578436 3.45430755514463 3.32419446547007 2.59979625578436 3.75829240215316 3.32619170863699 2.59979625578436 3.0725295882055 2.59979625578436 3.2670926519256 3.63481172564467 2.59979625578436 3.48425876672712 2.59979625578436 2.59979625578436 2.59979625578436 3.00967619553112 2.59979625578436 2.59979625578436 2.59979625578436 2.59979625578436 2.59979625578436 2.59979625578436 2.59979625578436 3.23943786201555 2.59979625578436 2.59979625578436 2.59979625578436 3.65568174542466 2.59979625578436 3.26661495764191 2.59979625578436 2.59979625578436 2.59979625578436 2.59979625578436 2.59979625578436 2.59979625578436 3.05800329061214 3.19677433375722 2.59979625578436 3.37329820666967 2.59979625578436 3.98947841516579 3.26181179846843 2.59979625578436 2.59979625578436 2.59979625578436 2.59979625578436 2.59979625578436 2.59979625578436 3.39303938594947 4.14357415415981 3.97281132513551 2.59979625578436 2.59979625578436 2.59979625578436 3.32702834205485 2.59979625578436 2.59979625578436 2.59979625578436 2.59979625578436 3.23544690453558 2.59979625578436 2.59979625578436 2.59979625578436 2.59979625578436 2.59979625578436 4.08733309607776 3.40605524568637 2.59979625578436 3.415894803482 2.59979625578436 3.44779333810738 2.59979625578436 3.12232509438277 3.06864531641847 2.59979625578436 2.59979625578436 2.59979625578436 2.59979625578436 3.05198833785288 3.09920040061693 3.51628227195113 3.71368014863504 3.58284287608087 2.59979625578436 2.59979625578436 3.48177099774535 3.43716273481212 3.5889364573987 2.59979625578436 3.41150002700353 2.59979625578436 2.59979625578436 2.59979625578436 3.34567679932435 3.21644556534013 2.59979625578436 3.2892755442546 2.59979625578436 3.09900823605374 3.24661910325328 2.59979625578436 2.59979625578436 2.59979625578436 2.59979625578436 2.59979625578436 2.59979625578436 2.59979625578436 2.59979625578436 3.67305830484125 4.28550640542332 3.9071059728123 3.19774625800259 3.43497551468937 2.59979625578436 2.59979625578436 3.18526268121318 3.20827003153473 3.51092040624305 2.59979625578436 2.59979625578436 3.64358731401363 3.41312046559163 3.48210799648643 2.59979625578436 3.41198659639537 3.57079195732032 2.59979625578436 2.59979625578436 2.59979625578436 2.59979625578436 3.36930499807517 2.59979625578436 3.25434752792638 2.59979625578436 3.52874432227956 2.59979625578436 2.59979625578436 3.6587341302309 2.59979625578436 2.59979625578436 2.59979625578436 3.13261469345293 3.6291041059735 2.59979625578436 3.36370173476972 3.29842715226595 3.40627957054017 2.59979625578436 3.25631718321301 3.25721121744889 3.10020146374746 3.55707684656612 2.59979625578436 3.73379632513718 3.43402610613476 2.59979625578436 2.59979625578436 2.59979625578436 2.59979625578436 2.59979625578436 2.59979625578436 2.59979625578436 2.59979625578436 3.03225364507438 3.27934697100873 2.59979625578436 3.60500179411574 3.38416193941179 2.59979625578436 3.34487133408656 3.33690766491106 2.59979625578436 2.59979625578436 2.59979625578436 2.59979625578436 3.29914297901095 2.59979625578436 3.33430315247367 2.59979625578436 3.79158528722092 2.59979625578436 3.30161108955818 3.11136320296335 3.09253880012922 3.13786835974162 3.19947538049542 3.11932334026827 3.90278704758699 2.59979625578436 2.59979625578436 2.59979625578436 2.59979625578436 2.59979625578436 3.80475394054181 2.59979625578436 3.06134786401126 2.59979625578436 2.59979625578436 3.25797369082606 3.27667244084487 3.37221118168512 3.29247100215013 2.59979625578436 3.39758033565916 3.35977791636333 2.59979625578436 3.11784851617552 2.59979625578436 2.59979625578436 3.54002058805831 3.07195668903267 2.59979625578436 2.59979625578436 3.52428154965526 3.09756767139413 3.09650342821345 2.59979625578436 3.51034282900347 2.59979625578436 2.59979625578436 3.65679325577199 2.59979625578436 2.59979625578436 2.59979625578436 2.59979625578436 2.59979625578436 2.59979625578436 2.59979625578436 3.61037900404286 2.59979625578436 3.58652185827062 2.59979625578436 3.03813347158508 2.59979625578436 3.17286485156 3.7718602882907 2.59979625578436 3.43507825794058 2.59979625578436 2.59979625578436 3.39871373980224 3.14267566082531 3.43303792983199 4.47308998481192 2.59979625578436 2.59979625578436 2.59979625578436 2.59979625578436 2.59979625578436 3.53243079865207 3.82079898883431 2.59979625578436 3.38322476864324 3.13589593959261 2.59979625578436 3.12551148095829 2.59979625578436 2.59979625578436 2.59979625578436 3.13776652946732 3.49795787344468 2.59979625578436 2.59979625578436 3.25910669545783 2.59979625578436 3.71611110415782 2.59979625578436 2.59979625578436 3.00594591942254 3.44069989855465 3.13091120944092 2.59979625578436 3.10712921319811 2.59979625578436 2.59979625578436 2.59979625578436 2.59979625578436 3.04937180421191 3.538429025029 2.59979625578436 2.59979625578436 2.59979625578436 2.59979625578436 2.59979625578436 2.59979625578436 2.59979625578436 2.59979625578436 2.59979625578436 2.59979625578436 3.38077863823906 3.09854109867356 3.05152976655718 3.13327665589051 2.59979625578436 2.59979625578436 2.59979625578436 2.59979625578436 3.16980602888094 2.59979625578436 3.32965303865418 2.59979625578436 3.11976522407249 2.59979625578436 3.12701290025836 2.59979625578436 2.59979625578436 2.59979625578436 2.59979625578436 2.59979625578436 2.59979625578436 3.12404357264528 3.48381109612499 2.59979625578436 2.59979625578436 2.59979625578436 2.59979625578436 2.59979625578436 2.59979625578436 2.59979625578436 2.59979625578436 2.59979625578436 2.59979625578436 2.59979625578436 3.91656481713282 2.59979625578436 3.09661102337773 3.0356971867682 2.59979625578436 2.59979625578436 2.59979625578436 2.59979625578436 2.59979625578436 3.14717678469408 2.59979625578436 2.59979625578436 2.59979625578436 2.59979625578436 2.59979625578436 3.79022776133736 2.59979625578436 2.59979625578436 3.33697494199146 2.59979625578436 2.59979625578436 2.59979625578436 2.59979625578436 2.59979625578436 2.59979625578436 2.59979625578436 2.59979625578436 2.59979625578436 2.59979625578436 2.59979625578436 2.59979625578436 2.59979625578436 2.59979625578436 2.59979625578436 2.59979625578436 3.07812638981679 2.59979625578436 2.59979625578436 2.96285904255512 3.0753039300318 2.59979625578436 2.59979625578436 2.59979625578436 3.32081634279933 2.59979625578436 2.59979625578436 2.59979625578436 3.1839706467237 2.59979625578436 2.59979625578436 2.59979625578436 2.59979625578436 2.59979625578436 2.59979625578436 2.59979625578436 2.59979625578436 2.59979625578436 2.59979625578436 2.59979625578436 2.59979625578436 2.59979625578436 2.59979625578436 2.59979625578436 2.59979625578436 2.59979625578436 2.59979625578436 2.59979625578436 2.59979625578436 2.59979625578436 2.59979625578436 2.59979625578436 3.20491354779203 2.59979625578436 2.59979625578436 2.59979625578436 2.59979625578436 2.59979625578436 2.59979625578436 3.13052693773863 2.59979625578436 2.59979625578436 2.59979625578436 2.59979625578436 2.59979625578436 2.59979625578436 2.59979625578436 2.59979625578436 2.59979625578436 2.59979625578436 2.59979625578436 2.59979625578436 2.59979625578436 2.59979625578436 2.59979625578436 2.59979625578436 2.59979625578436 3.11863948399305 2.59979625578436 2.59979625578436 2.59979625578436 2.59979625578436 2.59979625578436 2.59979625578436 2.59979625578436 2.59979625578436 2.59979625578436 2.59979625578436 2.59979625578436 2.59979625578436 2.59979625578436 2.59979625578436 2.59979625578436 2.59979625578436 2.59979625578436 2.59979625578436 2.59979625578436 2.59979625578436 2.59979625578436 2.59979625578436 2.59979625578436 2.59979625578436 2.59979625578436 2.59979625578436 3.02941578193738 2.59979625578436 2.59979625578436 2.59979625578436 2.59979625578436 2.59979625578436 2.59979625578436 2.59979625578436 2.59979625578436 2.59979625578436 2.59979625578436 2.59979625578436 2.59979625578436 2.59979625578436 2.59979625578436 2.59979625578436 2.59979625578436 2.59979625578436 2.59979625578436 2.59979625578436 2.59979625578436 2.59979625578436 2.98900452407651 2.59979625578436 2.59979625578436 2.59979625578436 2.59979625578436 2.59979625578436 2.59979625578436 3.08638207118581 3.32979506903342 2.59979625578436 2.59979625578436 2.59979625578436 3.52235664790499 2.59979625578436 2.59979625578436 3.19585971097053 2.59979625578436 2.59979625578436 2.59979625578436 2.59979625578436 2.59979625578436 2.59979625578436 2.59979625578436 2.59979625578436 2.59979625578436 3.14301693326046 2.59979625578436 2.59979625578436 2.59979625578436 2.59979625578436 2.59979625578436 2.59979625578436 2.59979625578436 2.59979625578436 2.59979625578436 2.59979625578436 2.59979625578436 2.59979625578436 2.59979625578436 2.59979625578436 2.59979625578436 2.59979625578436 2.59979625578436 2.59979625578436 2.59979625578436 2.59979625578436 2.59979625578436 2.59979625578436 2.59979625578436 2.59979625578436 2.59979625578436 2.59979625578436 2.59979625578436 2.59979625578436 2.59979625578436 2.59979625578436 2.59979625578436 3.09559387004943 3.16483281905453 2.59979625578436 2.59979625578436 2.59979625578436 2.59979625578436 3.1359058019152 2.59979625578436 2.59979625578436 2.59979625578436 2.59979625578436 2.59979625578436 2.59979625578436 2.59979625578436 2.59979625578436 2.59979625578436 2.59979625578436 2.59979625578436 2.59979625578436 2.59979625578436 2.59979625578436 2.59979625578436 2.59979625578436 2.59979625578436 2.59979625578436 2.59979625578436 2.59979625578436 2.59979625578436 2.59979625578436 2.59979625578436 2.59979625578436 2.59979625578436
Manes.02G014200.v6.1 4.57361618838337 5.05501740459808 4.52653167792787 3.85399867173188 4.57663790510012 4.71113318618133 5.34487974802746 5.13958592327393 3.84534285565884 4.99318443078774 4.57390482484611 5.29255066252491 5.30972200660247 4.91064980434831 5.15685066871865 4.82251509606364 5.60466062707911 5.05673170833259 4.75779598611784 5.86106233896031 4.50694654740009 4.45498256522445 5.68267343901352 4.61820662366216 5.15146119147641 5.3857610011222 5.52159590577302 3.92507092375754 5.2192766897157 5.13072396444719 4.99458130695234 4.79212869431462 5.10393874592456 4.8402475071378 5.42253030621261 5.20629573218393 5.1920627677235 5.15672210021533 4.82090317222997 5.25048184582911 5.01245155368018 5.33167686832823 5.0238425439155 5.7341642713552 4.95685828248663 4.39603948742538 5.51755670307461 4.81386544758121 5.2813839729124 5.42656858919029 4.7941327462798 5.34845722823875 5.04907603819311 5.17203444915892 5.6734139539596 5.2259319768225 5.19829968614373 5.63159617395706 5.17006950385315 5.62267830941157 5.03185758137103 5.4725410220984 5.20232708619781 2.59979625578436 5.29895433900126 4.50127078378882 4.58051223019278 4.77351046497194 4.82898387496541 4.4971504729167 4.32714056121871 5.28049379936235 6.4066354005819 5.36305375509599 6.68532535067205 5.24133833711577 5.49902016104739 4.75293144662373 5.90558943657327 4.98360529731474 5.1505581974321 4.705928148491 5.10871241764768 4.83402252081021 5.18949895049562 5.82368697166293 4.89201191578799 4.9784609378374 5.24670608307374 4.99585994834651 5.49484404361393 5.46225291592925 4.99152185053187 4.88287068406268 5.6713578930303 5.54996095752645 4.79878192794979 4.77639766313216 4.79011756763184 5.16698014024823 5.53737976390915 4.94146561712466 4.90584593143126 5.27549610475579 6.38223026684978 5.52559971880432 4.5504488491509 4.83546213211267 3.81777442270464 5.28989487486312 5.36521512879954 4.5074642094816 4.77900307531718 4.97810413389828 5.67228931414433 5.14984571489726 4.5225967504423 4.51862017450847 5.10896708892893 5.37647986112798 5.09481748120261 4.36532448931305 4.61481052410876 4.97851634131823 5.04691240761085 4.45682179403041 3.64047583210619 4.43440440610159 2.59979625578436 5.4033909594902 4.66576453313651 4.18391418333489 5.01561384172992 5.15943631410579 5.42753588131463 4.91147065068152 5.07270567375252 4.64426256956373 4.93654571479889 5.38788530579325 5.12002974060285 5.05384086766367 4.56939882112423 5.40352419900756 5.54626820888437 4.99289135765717 4.69655971859307 4.80138019939356 5.39747502204084 4.9128248976036 5.00097259942899 4.98518779590774 5.38360563066883 5.32024714932814 5.25796938353169 4.99710546679119 5.0551888411114 4.86937848385996 5.00975229678139 4.80207462068528 5.79198959481359 4.40837829255936 4.92229970002312 5.24022344963702 4.90100634739374 5.34793407529419 4.92804636670753 4.94543357147259 2.59979625578436 4.51014395427832 4.7885863007724 4.88401543041083 4.75990864082742 5.05125126151523 4.86058809687467 4.6970154202868 4.73996000033712 4.46720798962124 5.42159569061522 7.3090586589855 4.95605149681494 4.92948490541305 5.33550262456335 5.38427484773447 5.43194383885092 5.70315674058382 4.85624491491349 4.80850794035677 5.34097570263931 5.41626737335429 5.91512308761256 5.66384878501597 4.58767334559151 4.89719029027271 5.64570950676137 5.38273658397485 5.7524485925558 4.84820855892576 5.61313856593979 6.31064152926561 5.53496083453604 5.2661061855215 5.2738560564653 5.44896536612647 5.4677274733207 5.50380609543487 5.52775229245506 4.82578368875882 5.15025970782333 5.62551882645071 4.85150998125175 5.54210246781357 5.16374829691822 5.03162339501656 4.89887192474312 4.96073555996809 5.05290272807954 4.6487255840445 4.80089919246676 5.13051257620668 5.0720856953521 5.59195348819771 4.82131109445536 5.00806560745233 6.19533010782819 5.18510491142658 2.59979625578436 4.06306326958159 2.59979625578436 5.10195494754386 4.9350474513412 4.95179198348962 4.74890399981929 4.6259726054992 5.8741151235629 5.16266285456266 5.37341786306718 4.60282066986045 5.21199808212821 5.61031028024738 5.79822024783554 6.09317240828792 5.5566107568261 4.97844682405152 5.29473451798079 5.30793074531326 5.77758187224684 4.70962313407106 4.78329116618097 5.15056936683121 5.81764982440221 6.70165027366381 4.72381660649711 4.55388886240731 5.28916225059349 4.53109353597095 5.07827029939679 4.70136139707782 5.29555662618981 5.23313011847997 4.8473438692767 6.33524905957558 4.84133243690635 5.26827115655764 5.30444911146329 5.2375907851813 6.52862593273489 5.01624606452129 5.34697228083683 4.84677024186723 5.67090271034947 5.98350453647771 4.87581844245008 5.46779230304029 5.20809344921748 5.39717030491434 6.35937850437345 2.59979625578436 6.64811669210088 5.36649791102912 5.6303262665733 5.91705282060207 5.68014157591099 4.78727966910462 4.72457030378193 4.67583804167405 5.69835153605789 6.07863435559526 4.91481371967067 5.61248644524969 5.77598979215144 5.42347273737351 5.06646270937503 4.99714547606174 5.09784341160925 5.58201364975173 5.67947641621068 5.84157595139217 4.69610090170259 5.5628155725986 5.16517103855243 5.16302777744711 5.64500217333521 4.88910084415642 5.75064266995864 6.12764888565516 5.24478182794772 5.34467054355705 4.68163425329869 5.29604333382162 5.39657710171523 5.75665180339322 5.49545377877903 4.99366531299919 5.63473445001752 5.46377480396107 5.22718553054381 5.60221452529057 5.27296987799357 5.9622160119599 5.92161977170317 5.62915087304022 5.55301087366329 4.22795770898687 4.94009032523526 5.54982537828892 4.94921910740071 5.44610705258719 5.15792831250424 4.89955312177189 4.66952384908727 5.39765202937355 6.28297791613009 5.24066092315292 4.94218336692193 5.49594015077514 4.28414007685158 5.7205017698871 4.06713649984956 5.02047928034345 4.71873361118302 2.59979625578436 5.61492244176719 4.18158490779625 4.59513735238943 5.14741890498286 5.06587138829491 5.33545233408672 4.71911802987565 5.27171692484019 5.29887893382658 5.31951376572249 5.59318138628385 4.56372556906621 5.5490237479979 5.4573859941217 4.28787025288968 4.68211340064589 5.24603753378405 5.36881538570789 5.53375622982152 4.35105245677429 5.27881672069707 4.9566864104089 4.93935210009952 5.04125635819223 5.34439457766603 4.74633629393466 4.42140308608655 5.05622164788386 5.14279452752236 5.03724941690595 5.50052550166394 5.81311713456087 5.0593615218707 5.85537558146268 5.89338574960589 4.83933524799851 5.71793983796591 4.73476852535415 5.07893968465342 5.62674619308573 5.37415007706726 5.90776008140494 5.53352716617684 5.24902552585184 5.53593266105487 5.45505321511901 5.23257286030177 5.06937360466466 5.30269398966514 6.350357264757 5.43683132884972 6.48528222566695 5.64151449865289 6.11162538852593 6.03072141871213 5.26108119827633 5.59818214512605 4.91463968380888 4.93690420705617 4.88590470358587 5.25654447849798 5.62937909003129 4.99490356022736 5.45930889361072 5.23301906324286 5.86063719411759 5.72112806838583 4.9545730326272 5.18800178954715 4.90174256782247 4.65517405256835 5.76803210370744 4.63276571442267 4.97083940267581 5.5740216872052 4.82971573799936 4.68191239180764 5.20473994908989 5.39731521421881 5.29483350702237 6.38431973216833 5.55814699610669 4.77655060175741 5.11858066793835 5.7497707094119 4.89682220021603 5.66607132002424 4.71219272934285 5.60214157676302 5.32544975514317 5.54608385498358 5.2996610527595 5.93525232535044 5.01379808151752 5.51835879788746 5.33667938185731 5.81750975080429 5.4612715344092 6.11546034423009 6.14404941192073 5.845943372591 5.03711955794128 5.75490201789236 6.22802452353592 5.46436875948183 5.82803460892931 2.59979625578436 4.57844373556826 5.98513332003034 5.79606767037863 5.93877726727193 5.44779182714867 5.412463199617 5.50036484265425 5.68056183764066 5.28098540284741 5.48014748050084 5.62594894212513 5.55947280039221 5.65002481649232 5.42218558876283 5.37699737293191 5.06924939602204 4.9475696891655 5.48767613318807 5.83992230821986 5.58704614729068 5.99501041382749 5.35345255623419 5.39203790835673 5.42987341687593 5.14242826684026 5.58889439150003 4.44734431719305 4.54915302634462 5.81925626625105 5.41672588319586 4.57735884433034 5.31626506972042 5.26529909488033 4.83120423839025 5.86182720963247 5.66729186828462 5.56122379329412 2.59979625578436 4.63632016455959 5.4765696515496 5.20669217163612 5.3669371566378 5.22826634193768 5.5260879590803 5.24736411109955 5.61835613659917 4.55138667890129 5.06133981688573 5.37271326930458 5.74471775758714 5.7574764979572 5.12275269115249 5.37292639586008 4.78157703927508 4.90136801628777 6.07130276437839 5.28175243170012 5.28815523906488 5.4021085422583 4.86829400803406 5.91930298228543 4.5764891264157 5.00082487669485 5.56540051136107 5.36500031769141 5.56461233886883 4.73966065663101 5.11214446248965 5.33585497588136 4.99546719867662 6.41709769054613 4.90798417731 5.28899222307975 5.32962942217723 5.23025612957047 5.64863753871411 5.05562289918963 5.19094873649133 4.87136434773359 4.98241677951722 5.03744307955411 4.78782449933687 5.3295090210382 4.95470876687911 4.83279713047983 5.46195600582425 4.89572241058799 5.03721557386411 5.19351441329518 5.12945713819258 5.49678623354309 4.54614537330526 4.68546670263117 5.94650564063862 5.06814866934749 5.00686417885714 5.03445823262702 5.30916113641858 4.90709033616914 4.9554185693584 5.48114270706389 5.76008392791083 4.9675681269114 5.20975085048664 5.37457643692296 6.28669967941239 4.67729223284759 5.22422202130089 5.47407168792139 5.3325877757504 5.3750896337063 4.73618155807265 5.18334664978282 5.26952728415007 5.21134598171278 5.5213985029607 5.13447936142868 4.91138766185164 5.31469541824452 4.81789639226665 5.65685522152208 5.89441147084057 4.9090476410255 4.74399541057762 5.39981505825987 5.46149775455693 5.83896272749628 4.79112667017179 5.06798166164618 6.21288546635724 5.35662909608064 5.05938298464059 4.91633544453321 5.45772824610146 5.13696104851871 4.69028008689005 6.0493247485262 5.10669203883028 5.01127210859594 5.03284761142829 5.75794563619985 5.39710756798005 4.74196741806627 5.01630630972363 5.19454354814298 6.04847693802618 5.48712204049232 4.37718843670022 5.14424917250544 5.81015682383916 5.77763793891358 4.9788660080907 5.78352938884951 5.5551567085625 5.21543855693719 4.84892619904114 5.06566290584542 5.06082967706806 5.48980397436196 5.5688395409875 5.30936806900067 5.72926982510354 5.45548273858048 5.7299658999736 5.89155834433681 4.45659818115774 5.18436405998798 5.37552344376105 2.59979625578436 4.80245173594263 5.64211148171941 5.73986072631136 5.43360944591403 5.37416183854936 5.13811809646124 5.8845135558229 6.15774639204299 4.90971325583386 5.21631662540804 5.05007153551782 5.06678363504805 6.20533532725241 5.16663022182144 5.85117825043639 5.20504430541735 5.7649808843901 4.14463722775502 6.42539569248954 5.79865366993574 5.02890370927168 4.90489661188858 5.69448892837615 5.14228872178764 5.55734742158315 4.60752361185706 5.58954728702413 5.82159384769822 5.38765907195414 4.66067328485122 5.03839930349988 5.48654237256066 5.08374896760459 5.00509284925237 4.92541343083515 5.15863500467693 5.86504060911536 5.27541469028703 4.90055810841165 5.66832519039415 4.57292160563911 6.1947773448237 5.93809535276976 5.72128814062563 4.33715928327187 5.11610502905044 5.68818081803916 5.20436635074026 4.88844715976164 5.46275317159534 5.06998671463888 5.69509319501238 4.86513464027737 5.65908945121724 4.09768642685337 4.80128658592264 5.05537446939376 5.38183350519565 5.94603753329716 5.08888765429314 5.51057749576563 5.25371432429441 6.12249885742314 5.39313579224918 5.16149895378418 5.62023124898014 5.02282797816458 5.7333110066537 2.59979625578436 5.77835770348541 5.43284111539091 4.11224313051273 5.50035941480492 5.58040772852732 4.77679392947842 5.43573503942734 5.8252196225055 5.33115353776393 5.79699041649395 5.02387040058576 5.17388166897803 6.08826363737655 5.12912689655209 5.52402937222469 4.93282257368283 5.27457987297305 5.38245742386121 6.28647665094041 4.68630234199363 4.8261813326352 5.26510912687693 5.3224017809055 5.18398575955644 6.27316856197849 5.04575880262673 5.18714482942358 5.34990513596606 4.94685211787918 5.93107930018709 4.84338711233038 5.67682613116799 5.70168955993144 5.56795751754566 5.4017288709739 4.11721293625924 5.58907151304833 4.94981157473089 5.33061401035561 5.0307910107541 5.19170115675142 5.34593259264867 4.55634020007141 6.07651671997096 5.28595152688527 5.04559342397049 4.60469712513921 6.43789717432484 5.47219157215697 6.40126007874448 5.53930774161014 5.95941860332673 4.88769792321304 4.93346394661255 5.62969663294539 5.06517079858433 5.41426132005201 5.48340094985445 6.49392298950665 5.98818689391295 4.64110352976492 4.85956016612881 5.21344700927919 5.23279872230432 5.96975479920539 5.17668897467999 4.8769265700866 5.62779069615436 4.6810660450978 4.81176026535642 5.19312206364115
Manes.02G014300.v6.1 2.59979625578436 2.59979625578436 2.59979625578436 2.59979625578436 2.59979625578436 2.59979625578436 2.59979625578436 5.51170086558347 2.59979625578436 2.59979625578436 2.59979625578436 2.59979625578436 5.21840690105768 2.59979625578436 2.59979625578436 2.59979625578436 3.51852869536645 2.59979625578436 2.59979625578436 2.59979625578436 2.59979625578436 3.25601641733816 2.59979625578436 2.59979625578436 2.59979625578436 2.59979625578436 2.59979625578436 4.14820518392652 2.59979625578436 2.59979625578436 2.59979625578436 2.59979625578436 4.59805523480591 2.59979625578436 2.59979625578436 2.59979625578436 2.59979625578436 3.46275402627941 2.59979625578436 3.15137780479602 2.59979625578436 2.59979625578436 2.59979625578436 2.59979625578436 2.59979625578436 2.59979625578436 3.14070476119692 2.59979625578436 2.59979625578436 2.59979625578436 2.59979625578436 2.59979625578436 2.59979625578436 2.59979625578436 2.59979625578436 2.59979625578436 3.1130976494983 2.59979625578436 2.59979625578436 2.59979625578436 2.59979625578436 2.59979625578436 3.9864812556369 2.59979625578436 2.59979625578436 2.59979625578436 2.59979625578436 3.43153906783138 2.59979625578436 2.59979625578436 2.59979625578436 3.34668547899646 4.29319906089554 2.59979625578436 2.59979625578436 2.59979625578436 2.59979625578436 4.29250440147946 2.59979625578436 2.59979625578436 2.59979625578436 2.59979625578436 3.17512532819144 2.59979625578436 2.59979625578436 2.59979625578436 2.59979625578436 2.59979625578436 2.59979625578436 2.59979625578436 2.59979625578436 3.37075857297035 4.1519139613958 3.10301656909335 5.6713578930303 2.59979625578436 2.59979625578436 2.59979625578436 2.59979625578436 2.59979625578436 2.59979625578436 2.59979625578436 3.10904969198695 2.59979625578436 2.59979625578436 2.59979625578436 3.25897070105676 2.59979625578436 2.59979625578436 2.59979625578436 2.59979625578436 2.59979625578436 2.59979625578436 3.75675057185501 2.59979625578436 2.59979625578436 2.59979625578436 3.097772256188 5.71324266862143 2.59979625578436 2.59979625578436 2.59979625578436 3.45460970656978 4.97851634131823 2.59979625578436 2.59979625578436 2.59979625578436 3.21516294932886 2.59979625578436 2.59979625578436 2.59979625578436 2.59979625578436 3.0212344291614 5.12985262715511 2.59979625578436 2.59979625578436 2.59979625578436 3.08196755351891 4.89733830234908 2.59979625578436 2.59979625578436 2.59979625578436 3.06178703260991 3.34739219599138 2.59979625578436 2.59979625578436 2.59979625578436 2.59979625578436 3.41192620209667 2.59979625578436 2.59979625578436 2.59979625578436 2.59979625578436 3.10037248322062 2.59979625578436 2.59979625578436 2.59979625578436 3.02884003678921 3.97865365472679 3.11353869906184 2.59979625578436 2.59979625578436 3.13501077494869 2.59979625578436 3.16701331005524 2.59979625578436 2.59979625578436 2.59979625578436 2.59979625578436 2.59979625578436 2.59979625578436 2.59979625578436 2.59979625578436 3.39684887833031 2.59979625578436 2.59979625578436 2.59979625578436 3.11361203837832 4.89963795910217 2.59979625578436 2.59979625578436 2.59979625578436 2.59979625578436 5.87965276864922 2.59979625578436 2.59979625578436 2.59979625578436 3.23306554339514 3.14070663490831 3.34522728744805 2.59979625578436 3.21599979350751 2.59979625578436 2.59979625578436 3.39642989941761 3.00601590298794 2.59979625578436 2.59979625578436 3.11547170492856 4.71561417019921 2.59979625578436 2.59979625578436 2.59979625578436 3.23076972745041 2.59979625578436 2.59979625578436 3.41151332783018 2.59979625578436 2.59979625578436 3.20579552351965 2.59979625578436 3.11572183528983 2.59979625578436 2.59979625578436 3.90705622067467 2.59979625578436 2.59979625578436 2.59979625578436 4.54549579850851 4.43308007683562 2.59979625578436 2.59979625578436 2.59979625578436 3.05392758145134 5.48397360087672 2.59979625578436 4.31843382324052 2.59979625578436 5.41775509638884 4.82818488666681 3.0312983665093 2.59979625578436 2.59979625578436 3.56420162476325 5.16855002605038 2.59979625578436 2.59979625578436 2.59979625578436 3.43218861185877 6.74501828974555 3.24358690281098 2.59979625578436 3.0699466230511 4.04756626323593 4.62450323458311 2.59979625578436 3.17150791081674 2.59979625578436 3.62465870022392 5.61350975655418 2.59979625578436 3.23218886600296 2.59979625578436 3.65682633054295 5.98454450281052 3.11671905717742 2.59979625578436 2.59979625578436 3.14550218000467 4.60506504488175 2.59979625578436 3.15498124947046 2.59979625578436 3.373346376899 4.5007891070203 3.32481310418497 2.59979625578436 2.59979625578436 3.35176661093158 4.73786676348259 2.59979625578436 3.29543486065326 3.14632375028407 5.13744551811579 5.01348025372117 3.41181455865871 2.59979625578436 2.59979625578436 3.79793381884116 3.4935273524097 6.38516533021947 2.59979625578436 3.16701465435691 3.4551235647353 3.17647007763899 4.26643009877582 3.11424136611794 3.08773589500831 2.59979625578436 2.59979625578436 4.40793218502145 2.59979625578436 3.56402233026117 2.59979625578436 3.50842549389157 5.01582823953084 3.45882666299881 3.44035222820752 2.59979625578436 3.45614966072342 4.63793046757234 2.59979625578436 2.59979625578436 2.59979625578436 3.3940982972193 7.92517579575323 3.52676127792897 2.59979625578436 2.59979625578436 3.14562636105081 7.52991012975477 3.53945940346149 2.59979625578436 2.59979625578436 3.24569782192461 4.94288935082317 3.4222802704751 2.59979625578436 3.24931906988771 2.59979625578436 6.50958655525756 2.59979625578436 2.59979625578436 2.59979625578436 2.59979625578436 5.7238810369339 3.29274630253399 2.59979625578436 2.59979625578436 3.39636825993239 3.82175856716567 4.32185540824269 2.59979625578436 2.59979625578436 3.25661411864085 5.97035689348094 2.59979625578436 2.59979625578436 2.59979625578436 3.09304328024829 3.52860207380879 2.59979625578436 2.59979625578436 3.33517525269574 4.06243930981971 5.18341290338606 3.0961917105276 2.59979625578436 3.43349796729455 2.59979625578436 4.14863673316554 2.59979625578436 2.59979625578436 2.59979625578436 3.4117013907922 6.60276078612925 2.59979625578436 2.59979625578436 3.37363417613735 3.55151856183859 7.97777039974891 3.09467911820702 2.59979625578436 2.59979625578436 2.59979625578436 4.41711532690442 2.59979625578436 3.10996514328171 2.59979625578436 2.59979625578436 4.2009606150162 2.59979625578436 3.54237083727351 2.59979625578436 2.59979625578436 3.20409142510325 6.02916182599141 2.59979625578436 2.59979625578436 2.59979625578436 2.59979625578436 5.65302470110765 3.17468152259091 2.59979625578436 2.59979625578436 2.9813665940389 4.30991954538706 2.59979625578436 2.59979625578436 2.59979625578436 4.06957312268333 5.53260901940399 2.59979625578436 2.59979625578436 2.59979625578436 2.59979625578436 4.52635776425461 2.59979625578436 2.59979625578436 2.59979625578436 2.59979625578436 4.69084550598223 2.59979625578436 2.59979625578436 2.59979625578436 3.14025367911579 4.28079282277433 3.32860106906141 2.59979625578436 2.59979625578436 2.59979625578436 3.07195668903267 2.59979625578436 2.59979625578436 2.59979625578436 2.59979625578436 5.24822693916828 2.59979625578436 3.13125931646859 2.59979625578436 2.59979625578436 4.59783679212156 2.59979625578436 2.59979625578436 2.59979625578436 3.12630467899536 5.99303934119373 2.59979625578436 2.59979625578436 2.59979625578436 3.72466056966378 5.73595049238118 2.59979625578436 2.59979625578436 2.59979625578436 3.17286485156 2.59979625578436 2.59979625578436 2.59979625578436 2.59979625578436 3.58860918242628 3.39871373980224 2.59979625578436 3.43303792983199 2.59979625578436 2.59979625578436 3.2656464759195 3.91499129690811 2.59979625578436 2.59979625578436 2.59979625578436 3.07306420648377 2.59979625578436 2.59979625578436 3.13589593959261 3.11769933174954 5.14998798557586 2.59979625578436 2.59979625578436 2.59979625578436 3.65809315207231 5.90784051156832 2.59979625578436 3.10730057077166 2.59979625578436 2.59979625578436 6.16745745931707 2.59979625578436 3.07210468251341 4.31867212949369 2.59979625578436 2.59979625578436 4.42860944151794 2.59979625578436 2.59979625578436 2.59979625578436 2.59979625578436 2.59979625578436 2.59979625578436 2.59979625578436 2.59979625578436 3.37227797937422 3.65031655402159 3.15150067151979 2.59979625578436 2.59979625578436 2.59979625578436 3.67936739780813 2.59979625578436 2.59979625578436 2.59979625578436 3.69415845135935 2.59979625578436 2.59979625578436 2.59979625578436 2.59979625578436 2.59979625578436 3.53954419752657 3.16980602888094 2.59979625578436 2.59979625578436 2.59979625578436 5.55965521791704 2.59979625578436 2.59979625578436 2.59979625578436 2.59979625578436 5.17319724107347 3.30262648282872 2.59979625578436 2.59979625578436 2.59979625578436 2.59979625578436 2.59979625578436 2.59979625578436 2.59979625578436 3.83292023859456 5.63837417785304 2.59979625578436 2.59979625578436 2.59979625578436 3.13561726277176 5.84675604166089 2.59979625578436 2.59979625578436 2.59979625578436 3.69007444965449 3.99590527404699 2.59979625578436 2.59979625578436 2.59979625578436 3.56341734263042 3.66545625792225 2.59979625578436 2.59979625578436 2.59979625578436 2.59979625578436 3.29025677866774 2.59979625578436 2.59979625578436 2.59979625578436 2.59979625578436 3.63157338889014 2.59979625578436 2.59979625578436 2.59979625578436 3.83744758062003 3.60387661756193 2.59979625578436 2.59979625578436 2.59979625578436 3.32506186180071 3.0284462862932 3.09463790016529 2.59979625578436 2.59979625578436 3.13157995423547 5.23533225422521 2.59979625578436 2.59979625578436 2.59979625578436 3.65097381201179 4.11580971893305 2.59979625578436 2.59979625578436 3.19473572649359 2.59979625578436 2.59979625578436 4.152505912284 3.78669727175961 2.59979625578436 2.59979625578436 2.59979625578436 5.20685437252682 2.59979625578436 2.59979625578436 2.59979625578436 2.59979625578436 3.66051916203669 2.59979625578436 2.59979625578436 2.59979625578436 3.47100709436022 3.75950738938113 2.59979625578436 2.59979625578436 2.59979625578436 3.18542993688362 4.19732226699049 2.59979625578436 2.59979625578436 2.59979625578436 2.59979625578436 5.25960918012249 2.59979625578436 2.59979625578436 2.59979625578436 3.60043099403342 4.88498330622259 2.59979625578436 2.59979625578436 3.78966341899362 3.13052693773863 4.97444043027928 2.59979625578436 2.59979625578436 2.59979625578436 2.59979625578436 4.01135707798147 2.59979625578436 2.59979625578436 2.59979625578436 3.14237529736743 3.59950334611107 2.59979625578436 2.59979625578436 2.59979625578436 2.59979625578436 3.25361919067026 2.59979625578436 2.59979625578436 2.59979625578436 2.59979625578436 2.59979625578436 3.21867299731733 2.59979625578436 2.59979625578436 2.59979625578436 2.59979625578436 3.24925207574573 2.59979625578436 2.59979625578436 3.72155046908345 4.98822416000786 3.34444953840647 2.59979625578436 2.59979625578436 3.73196407753729 2.59979625578436 2.59979625578436 2.59979625578436 2.59979625578436 3.803218555989 2.59979625578436 2.59979625578436 2.59979625578436 2.59979625578436 2.59979625578436 4.03974231646601 2.59979625578436 2.59979625578436 2.59979625578436 2.59979625578436 4.45551735594657 3.29609969080235 2.59979625578436 2.59979625578436 2.59979625578436 3.14662082988331 2.59979625578436 2.59979625578436 3.15183655154252 3.3444210447866 2.59979625578436 6.13018367343394 2.59979625578436 2.59979625578436 2.59979625578436 2.59979625578436 5.13113101574401 2.59979625578436 2.59979625578436 2.59979625578436 2.59979625578436 3.06479868293381 2.59979625578436 2.59979625578436 2.59979625578436 3.05627301234867 4.03372075892619 2.59979625578436 2.59979625578436 2.59979625578436 2.59979625578436 3.89790017897881 2.59979625578436 2.59979625578436 2.59979625578436 2.59979625578436 5.13117099851941 2.59979625578436 2.59979625578436 2.59979625578436 2.59979625578436 2.59979625578436 2.59979625578436 2.59979625578436 2.59979625578436 3.11489981915957 3.48455101835497 2.59979625578436 2.59979625578436 2.59979625578436 3.28948764884999 6.18108852134433 2.59979625578436 2.59979625578436 2.59979625578436 2.59979625578436 2.59979625578436 3.22256664660478 2.59979625578436 2.59979625578436 3.47524811535511 2.59979625578436 2.59979625578436 2.59979625578436 2.59979625578436 2.59979625578436 5.72740000709004 2.59979625578436 2.59979625578436 2.59979625578436 3.78500776541972 2.59979625578436 2.59979625578436 2.59979625578436 2.59979625578436 2.59979625578436 4.3228332829375 2.59979625578436 2.59979625578436 2.59979625578436 2.59979625578436 2.59979625578436 3.19153549401571 2.59979625578436 2.59979625578436 3.17452592349132 3.08541878809132 2.59979625578436 2.59979625578436 2.59979625578436 2.59979625578436 5.44132222654371 2.59979625578436 2.59979625578436 2.59979625578436 2.59979625578436 4.13846622719114 2.59979625578436 2.59979625578436 2.59979625578436 2.59979625578436 4.90346801016706 2.59979625578436 2.59979625578436 3.12790887429037
Manes.02G014400.v6.1 2.59979625578436 2.59979625578436 2.59979625578436 2.59979625578436 2.59979625578436 2.59979625578436 2.59979625578436 2.59979625578436 2.59979625578436 2.59979625578436 2.59979625578436 2.59979625578436 2.59979625578436 2.59979625578436 2.59979625578436 2.59979625578436 2.59979625578436 2.59979625578436 2.59979625578436 2.59979625578436 2.59979625578436 2.59979625578436 2.59979625578436 2.59979625578436 2.59979625578436 2.59979625578436 2.59979625578436 2.59979625578436 2.59979625578436 2.59979625578436 2.59979625578436 2.59979625578436 2.59979625578436 2.59979625578436 2.59979625578436 2.59979625578436 2.59979625578436 2.59979625578436 2.59979625578436 2.59979625578436 2.59979625578436 2.59979625578436 2.59979625578436 2.59979625578436 2.59979625578436 2.59979625578436 2.59979625578436 2.59979625578436 2.59979625578436 2.59979625578436 2.59979625578436 2.59979625578436 2.59979625578436 2.59979625578436 2.59979625578436 2.59979625578436 2.59979625578436 2.59979625578436 2.59979625578436 2.59979625578436 2.59979625578436 2.59979625578436 2.59979625578436 2.59979625578436 2.59979625578436 2.59979625578436 2.59979625578436 2.59979625578436 2.59979625578436 2.59979625578436 2.59979625578436 2.59979625578436 2.59979625578436 2.59979625578436 2.59979625578436 2.59979625578436 2.59979625578436 2.59979625578436 2.59979625578436 2.59979625578436 2.59979625578436 2.59979625578436 2.59979625578436 2.59979625578436 2.59979625578436 2.59979625578436 2.59979625578436 2.59979625578436 2.59979625578436 2.59979625578436 2.59979625578436 2.59979625578436 2.59979625578436 2.59979625578436 2.59979625578436 2.59979625578436 2.59979625578436 2.59979625578436 2.59979625578436 2.59979625578436 2.59979625578436 2.59979625578436 2.59979625578436 2.59979625578436 2.59979625578436 2.59979625578436 2.59979625578436 2.59979625578436 2.59979625578436 2.59979625578436 2.59979625578436 2.59979625578436 2.59979625578436 2.59979625578436 2.59979625578436 2.59979625578436 2.59979625578436 2.59979625578436 2.59979625578436 2.59979625578436 2.59979625578436 2.59979625578436 2.59979625578436 2.59979625578436 2.59979625578436 2.59979625578436 2.59979625578436 2.59979625578436 2.59979625578436 2.59979625578436 2.59979625578436 2.59979625578436 2.59979625578436 2.59979625578436 2.59979625578436 2.59979625578436 2.59979625578436 2.59979625578436 2.59979625578436 2.59979625578436 2.59979625578436 2.59979625578436 2.59979625578436 2.59979625578436 2.59979625578436 2.59979625578436 2.59979625578436 2.59979625578436 2.59979625578436 2.59979625578436 2.59979625578436 2.59979625578436 2.59979625578436 2.59979625578436 2.59979625578436 2.59979625578436 2.59979625578436 2.59979625578436 2.59979625578436 2.59979625578436 2.59979625578436 2.59979625578436 2.59979625578436 2.59979625578436 2.59979625578436 2.59979625578436 2.59979625578436 2.59979625578436 2.59979625578436 2.59979625578436 2.59979625578436 2.59979625578436 2.59979625578436 2.59979625578436 2.59979625578436 2.59979625578436 2.59979625578436 2.59979625578436 2.59979625578436 2.59979625578436 2.59979625578436 2.59979625578436 2.59979625578436 2.59979625578436 2.59979625578436 2.59979625578436 2.59979625578436 2.59979625578436 2.59979625578436 2.59979625578436 2.59979625578436 2.59979625578436 2.59979625578436 2.59979625578436 2.59979625578436 2.59979625578436 2.59979625578436 2.59979625578436 2.59979625578436 2.59979625578436 2.59979625578436 2.59979625578436 2.59979625578436 2.59979625578436 2.59979625578436 2.59979625578436 2.59979625578436 2.59979625578436 2.59979625578436 2.59979625578436 2.59979625578436 2.59979625578436 2.59979625578436 2.59979625578436 2.59979625578436 2.59979625578436 2.59979625578436 2.59979625578436 2.59979625578436 2.59979625578436 2.59979625578436 2.59979625578436 2.59979625578436 2.59979625578436 2.59979625578436 2.59979625578436 2.59979625578436 2.59979625578436 2.59979625578436 2.59979625578436 2.59979625578436 2.59979625578436 2.59979625578436 2.59979625578436 2.59979625578436 2.59979625578436 2.59979625578436 2.59979625578436 2.59979625578436 2.59979625578436 2.59979625578436 2.59979625578436 2.59979625578436 2.59979625578436 2.59979625578436 2.59979625578436 2.59979625578436 2.59979625578436 2.59979625578436 2.59979625578436 2.59979625578436 2.59979625578436 2.59979625578436 2.59979625578436 2.59979625578436 3.11671905717742 2.59979625578436 2.59979625578436 2.59979625578436 2.59979625578436 2.59979625578436 2.59979625578436 2.59979625578436 2.59979625578436 2.59979625578436 2.59979625578436 2.59979625578436 2.59979625578436 2.59979625578436 2.59979625578436 2.59979625578436 2.59979625578436 2.59979625578436 2.59979625578436 2.59979625578436 2.59979625578436 2.59979625578436 2.59979625578436 2.59979625578436 2.59979625578436 2.59979625578436 2.59979625578436 2.59979625578436 2.59979625578436 2.59979625578436 2.59979625578436 2.59979625578436 2.59979625578436 2.59979625578436 2.59979625578436 2.59979625578436 2.59979625578436 2.59979625578436 2.59979625578436 2.59979625578436 2.59979625578436 2.59979625578436 2.59979625578436 2.59979625578436 2.59979625578436 2.59979625578436 2.59979625578436 2.59979625578436 2.59979625578436 2.59979625578436 2.59979625578436 2.59979625578436 2.59979625578436 2.59979625578436 2.59979625578436 2.59979625578436 2.59979625578436 2.59979625578436 2.59979625578436 2.59979625578436 2.59979625578436 2.59979625578436 2.59979625578436 2.59979625578436 2.59979625578436 2.59979625578436 2.59979625578436 2.59979625578436 2.59979625578436 2.59979625578436 2.59979625578436 2.59979625578436 2.59979625578436 2.59979625578436 2.59979625578436 2.59979625578436 2.59979625578436 2.59979625578436 2.59979625578436 2.59979625578436 2.59979625578436 2.59979625578436 2.59979625578436 2.59979625578436 2.59979625578436 2.59979625578436 2.59979625578436 2.59979625578436 2.59979625578436 2.59979625578436 2.59979625578436 2.59979625578436 2.59979625578436 2.59979625578436 2.59979625578436 2.59979625578436 2.59979625578436 2.59979625578436 2.59979625578436 2.59979625578436 3.08587502403935 2.59979625578436 2.59979625578436 2.59979625578436 2.59979625578436 2.59979625578436 2.59979625578436 2.59979625578436 2.59979625578436 2.59979625578436 2.59979625578436 2.59979625578436 2.59979625578436 2.59979625578436 2.59979625578436 2.59979625578436 2.59979625578436 2.59979625578436 2.59979625578436 2.59979625578436 2.59979625578436 2.59979625578436 2.59979625578436 2.59979625578436 2.59979625578436 2.59979625578436 2.59979625578436 2.59979625578436 2.59979625578436 2.59979625578436 2.59979625578436 2.59979625578436 2.59979625578436 2.59979625578436 2.59979625578436 2.59979625578436 2.59979625578436 2.59979625578436 2.59979625578436 2.59979625578436 2.59979625578436 2.59979625578436 2.59979625578436 2.59979625578436 2.59979625578436 2.59979625578436 2.59979625578436 2.59979625578436 2.59979625578436 2.59979625578436 2.59979625578436 2.59979625578436 2.59979625578436 2.59979625578436 2.59979625578436 2.59979625578436 2.59979625578436 2.59979625578436 2.59979625578436 2.59979625578436 2.59979625578436 2.59979625578436 2.59979625578436 2.59979625578436 2.59979625578436 2.59979625578436 3.13708430358419 2.59979625578436 2.59979625578436 2.59979625578436 2.59979625578436 2.59979625578436 2.59979625578436 2.59979625578436 2.59979625578436 2.59979625578436 2.59979625578436 2.59979625578436 2.59979625578436 2.59979625578436 2.59979625578436 2.59979625578436 2.59979625578436 2.59979625578436 2.59979625578436 2.59979625578436 2.59979625578436 2.59979625578436 2.59979625578436 2.59979625578436 2.59979625578436 2.59979625578436 2.59979625578436 2.59979625578436 2.59979625578436 2.59979625578436 2.59979625578436 2.59979625578436 2.59979625578436 2.59979625578436 2.59979625578436 2.59979625578436 2.59979625578436 2.59979625578436 2.59979625578436 2.59979625578436 2.59979625578436 2.59979625578436 2.59979625578436 2.59979625578436 2.59979625578436 2.59979625578436 2.59979625578436 2.59979625578436 2.59979625578436 2.59979625578436 2.59979625578436 2.59979625578436 2.59979625578436 2.59979625578436 2.59979625578436 2.59979625578436 2.59979625578436 2.59979625578436 2.59979625578436 2.59979625578436 2.59979625578436 2.59979625578436 2.59979625578436 2.59979625578436 2.59979625578436 2.59979625578436 2.59979625578436 2.59979625578436 2.59979625578436 2.59979625578436 2.59979625578436 2.59979625578436 2.59979625578436 2.59979625578436 2.59979625578436 2.59979625578436 2.59979625578436 2.59979625578436 2.59979625578436 2.59979625578436 2.59979625578436 2.59979625578436 2.59979625578436 2.59979625578436 2.59979625578436 2.59979625578436 2.59979625578436 2.59979625578436 2.59979625578436 2.59979625578436 2.59979625578436 2.59979625578436 2.59979625578436 2.59979625578436 2.59979625578436 2.59979625578436 2.59979625578436 2.59979625578436 2.59979625578436 2.59979625578436 2.59979625578436 2.59979625578436 2.59979625578436 2.59979625578436 3.16031210264774 2.59979625578436 2.59979625578436 2.59979625578436 2.59979625578436 2.59979625578436 2.59979625578436 2.59979625578436 2.59979625578436 2.59979625578436 2.59979625578436 2.59979625578436 2.59979625578436 2.59979625578436 2.59979625578436 2.59979625578436 2.59979625578436 2.59979625578436 2.59979625578436 2.59979625578436 2.59979625578436 2.59979625578436 2.59979625578436 2.59979625578436 2.59979625578436 2.59979625578436 2.59979625578436 2.59979625578436 2.59979625578436 2.59979625578436 2.59979625578436 2.59979625578436 2.59979625578436 2.59979625578436 2.59979625578436 2.59979625578436 2.59979625578436 2.59979625578436 2.59979625578436 2.59979625578436 2.59979625578436 2.59979625578436 2.59979625578436 2.59979625578436 2.59979625578436 2.59979625578436 2.59979625578436 2.59979625578436 2.59979625578436 2.59979625578436 2.59979625578436 2.59979625578436 2.59979625578436 2.59979625578436 2.59979625578436 2.59979625578436 2.59979625578436 2.59979625578436 2.59979625578436 2.59979625578436 2.59979625578436 2.59979625578436 2.59979625578436 2.59979625578436 2.59979625578436 2.59979625578436 2.59979625578436 2.59979625578436 2.59979625578436 2.59979625578436 2.59979625578436 2.59979625578436 2.59979625578436 2.59979625578436 2.59979625578436 2.59979625578436 2.59979625578436 2.59979625578436 2.59979625578436 2.59979625578436 2.59979625578436 2.59979625578436 2.59979625578436 2.59979625578436 2.59979625578436 2.59979625578436 2.59979625578436 2.59979625578436 2.59979625578436 2.59979625578436 2.59979625578436 2.59979625578436 2.59979625578436 2.59979625578436 2.59979625578436 2.59979625578436 2.59979625578436 2.59979625578436 2.59979625578436 2.59979625578436 2.59979625578436 2.59979625578436 2.59979625578436 2.59979625578436 2.59979625578436 2.59979625578436 2.59979625578436 2.59979625578436 2.59979625578436 2.59979625578436 2.59979625578436 2.59979625578436 2.59979625578436 2.59979625578436 2.59979625578436 2.59979625578436 2.59979625578436 2.59979625578436 2.59979625578436 2.59979625578436 2.59979625578436 2.59979625578436 2.59979625578436 2.59979625578436 2.59979625578436 2.59979625578436 2.59979625578436 2.59979625578436 2.59979625578436 2.59979625578436 2.59979625578436 2.59979625578436 2.59979625578436 2.59979625578436 2.59979625578436 2.59979625578436 2.59979625578436 2.59979625578436 2.59979625578436 2.59979625578436 2.59979625578436 2.59979625578436 2.59979625578436 2.59979625578436 2.59979625578436 2.59979625578436 2.59979625578436 2.59979625578436 2.59979625578436 2.59979625578436 2.59979625578436 2.59979625578436 2.59979625578436 2.59979625578436 2.59979625578436 2.59979625578436 2.59979625578436 2.59979625578436 2.59979625578436 2.59979625578436 2.59979625578436 2.59979625578436 2.59979625578436 2.59979625578436 2.59979625578436 2.59979625578436 2.59979625578436 2.59979625578436 2.59979625578436 2.59979625578436 2.59979625578436 2.59979625578436 2.59979625578436 2.59979625578436 2.59979625578436 2.59979625578436 2.59979625578436 2.59979625578436 2.59979625578436 2.59979625578436 2.59979625578436 2.59979625578436 2.59979625578436 2.59979625578436 2.59979625578436 2.59979625578436 2.59979625578436 2.59979625578436 2.59979625578436 2.59979625578436 2.59979625578436 2.59979625578436 2.59979625578436 2.59979625578436 2.59979625578436 2.59979625578436 2.59979625578436 2.59979625578436 2.59979625578436 2.59979625578436 2.59979625578436 2.59979625578436 2.59979625578436 2.59979625578436 3.33771173039697 2.59979625578436 2.59979625578436 2.59979625578436 2.59979625578436 2.59979625578436 2.59979625578436 2.59979625578436 2.59979625578436 2.59979625578436 2.59979625578436 2.59979625578436 2.59979625578436 2.59979625578436 2.59979625578436 2.59979625578436 2.59979625578436 2.59979625578436 2.59979625578436 2.59979625578436 2.59979625578436 2.59979625578436 2.59979625578436 2.59979625578436 2.59979625578436 2.59979625578436 2.59979625578436 2.59979625578436 2.59979625578436
Manes.02G014500.v6.1 2.59979625578436 2.59979625578436 2.59979625578436 2.59979625578436 2.59979625578436 2.59979625578436 2.59979625578436 2.59979625578436 2.59979625578436 2.59979625578436 2.59979625578436 2.59979625578436 2.59979625578436 2.59979625578436 2.59979625578436 2.59979625578436 2.59979625578436 2.59979625578436 2.59979625578436 2.59979625578436 2.59979625578436 2.59979625578436 2.59979625578436 2.59979625578436 2.59979625578436 2.59979625578436 2.59979625578436 2.59979625578436 2.59979625578436 2.59979625578436 2.59979625578436 2.59979625578436 2.59979625578436 2.59979625578436 2.59979625578436 2.59979625578436 2.59979625578436 2.59979625578436 2.59979625578436 2.59979625578436 2.59979625578436 2.59979625578436 2.59979625578436 2.59979625578436 2.59979625578436 2.59979625578436 2.59979625578436 2.59979625578436 2.59979625578436 2.59979625578436 2.59979625578436 2.59979625578436 2.59979625578436 3.06059267461742 2.59979625578436 2.59979625578436 2.59979625578436 2.59979625578436 2.59979625578436 2.59979625578436 2.59979625578436 2.59979625578436 2.59979625578436 2.59979625578436 2.59979625578436 2.59979625578436 2.59979625578436 2.59979625578436 2.59979625578436 2.59979625578436 2.59979625578436 2.59979625578436 2.59979625578436 2.59979625578436 2.59979625578436 2.59979625578436 2.59979625578436 2.59979625578436 2.59979625578436 2.59979625578436 2.59979625578436 2.59979625578436 2.59979625578436 2.59979625578436 2.59979625578436 2.59979625578436 2.59979625578436 2.59979625578436 2.59979625578436 2.59979625578436 2.59979625578436 2.59979625578436 2.59979625578436 3.46289563222322 2.59979625578436 2.59979625578436 2.59979625578436 2.59979625578436 2.59979625578436 2.59979625578436 2.59979625578436 2.59979625578436 2.59979625578436 2.59979625578436 2.59979625578436 2.59979625578436 2.59979625578436 2.59979625578436 2.59979625578436 2.59979625578436 2.59979625578436 2.59979625578436 2.59979625578436 2.59979625578436 2.59979625578436 2.59979625578436 2.59979625578436 2.59979625578436 2.59979625578436 2.59979625578436 2.59979625578436 2.59979625578436 2.59979625578436 2.59979625578436 2.59979625578436 2.59979625578436 2.59979625578436 2.59979625578436 2.59979625578436 2.59979625578436 2.59979625578436 2.59979625578436 2.59979625578436 2.59979625578436 2.59979625578436 2.59979625578436 2.59979625578436 2.59979625578436 2.59979625578436 2.59979625578436 2.59979625578436 2.59979625578436 2.59979625578436 2.59979625578436 2.59979625578436 2.59979625578436 2.59979625578436 2.59979625578436 2.59979625578436 2.59979625578436 2.59979625578436 2.59979625578436 2.59979625578436 2.59979625578436 2.59979625578436 2.59979625578436 2.59979625578436 2.59979625578436 2.59979625578436 3.11353869906184 2.59979625578436 2.59979625578436 2.59979625578436 2.59979625578436 2.59979625578436 2.59979625578436 2.59979625578436 2.59979625578436 2.59979625578436 2.59979625578436 2.59979625578436 2.59979625578436 2.59979625578436 2.59979625578436 2.59979625578436 2.59979625578436 2.59979625578436 2.59979625578436 2.59979625578436 2.59979625578436 2.59979625578436 2.59979625578436 2.59979625578436 2.59979625578436 2.59979625578436 2.59979625578436 2.59979625578436 2.59979625578436 2.59979625578436 2.59979625578436 2.59979625578436 2.59979625578436 2.59979625578436 2.59979625578436 2.59979625578436 2.59979625578436 2.59979625578436 2.59979625578436 2.59979625578436 2.59979625578436 2.59979625578436 2.59979625578436 2.59979625578436 2.59979625578436 2.59979625578436 2.59979625578436 2.59979625578436 2.59979625578436 2.59979625578436 2.59979625578436 2.59979625578436 2.59979625578436 2.59979625578436 2.59979625578436 2.59979625578436 2.59979625578436 2.59979625578436 2.59979625578436 2.59979625578436 2.59979625578436 2.59979625578436 2.59979625578436 2.59979625578436 2.59979625578436 2.59979625578436 2.59979625578436 2.59979625578436 2.59979625578436 2.59979625578436 2.59979625578436 2.59979625578436 2.59979625578436 2.59979625578436 2.59979625578436 2.59979625578436 2.59979625578436 2.59979625578436 2.59979625578436 2.59979625578436 2.59979625578436 2.59979625578436 2.59979625578436 2.59979625578436 2.59979625578436 2.59979625578436 2.59979625578436 2.59979625578436 2.59979625578436 2.59979625578436 2.59979625578436 2.59979625578436 2.59979625578436 2.59979625578436 2.59979625578436 2.59979625578436 2.59979625578436 2.59979625578436 2.59979625578436 2.59979625578436 2.59979625578436 2.59979625578436 2.59979625578436 2.59979625578436 2.59979625578436 2.59979625578436 2.59979625578436 2.59979625578436 2.59979625578436 2.59979625578436 2.59979625578436 2.59979625578436 2.59979625578436 2.59979625578436 2.59979625578436 2.59979625578436 3.41181455865871 2.59979625578436 2.59979625578436 2.59979625578436 2.59979625578436 2.59979625578436 2.59979625578436 2.59979625578436 2.59979625578436 2.59979625578436 2.59979625578436 2.59979625578436 2.59979625578436 2.59979625578436 2.59979625578436 2.59979625578436 2.59979625578436 2.59979625578436 2.59979625578436 2.59979625578436 2.59979625578436 3.45882666299881 2.59979625578436 2.59979625578436 2.59979625578436 2.59979625578436 2.59979625578436 2.59979625578436 2.59979625578436 2.59979625578436 2.59979625578436 2.59979625578436 2.59979625578436 2.59979625578436 2.59979625578436 2.59979625578436 2.59979625578436 2.59979625578436 2.59979625578436 2.59979625578436 2.59979625578436 2.59979625578436 2.59979625578436 2.59979625578436 2.59979625578436 2.59979625578436 2.59979625578436 2.59979625578436 2.59979625578436 2.59979625578436 2.59979625578436 2.59979625578436 2.59979625578436 2.59979625578436 2.59979625578436 2.59979625578436 2.59979625578436 2.59979625578436 2.59979625578436 2.59979625578436 2.59979625578436 2.59979625578436 2.59979625578436 2.59979625578436 2.59979625578436 2.59979625578436 2.59979625578436 2.59979625578436 2.59979625578436 2.59979625578436 2.59979625578436 2.59979625578436 2.59979625578436 2.59979625578436 2.59979625578436 2.59979625578436 2.59979625578436 2.59979625578436 2.59979625578436 2.59979625578436 2.59979625578436 2.59979625578436 2.59979625578436 2.59979625578436 2.59979625578436 2.59979625578436 2.59979625578436 2.59979625578436 2.59979625578436 2.59979625578436 2.59979625578436 2.59979625578436 2.59979625578436 2.59979625578436 2.59979625578436 2.59979625578436 2.59979625578436 2.59979625578436 2.59979625578436 2.59979625578436 2.59979625578436 2.59979625578436 2.59979625578436 2.59979625578436 2.59979625578436 2.59979625578436 2.59979625578436 2.59979625578436 2.59979625578436 2.59979625578436 2.59979625578436 2.59979625578436 2.59979625578436 2.59979625578436 2.59979625578436 2.59979625578436 2.59979625578436 2.59979625578436 2.59979625578436 2.59979625578436 2.59979625578436 2.59979625578436 2.59979625578436 2.59979625578436 2.59979625578436 2.59979625578436 2.59979625578436 2.59979625578436 2.59979625578436 2.59979625578436 2.59979625578436 2.59979625578436 2.59979625578436 2.59979625578436 2.59979625578436 2.59979625578436 2.59979625578436 2.59979625578436 2.59979625578436 2.59979625578436 2.59979625578436 2.59979625578436 2.59979625578436 2.59979625578436 2.59979625578436 2.59979625578436 2.59979625578436 2.59979625578436 2.59979625578436 2.59979625578436 2.59979625578436 2.59979625578436 3.60257146538986 2.59979625578436 2.59979625578436 2.59979625578436 2.59979625578436 2.59979625578436 2.59979625578436 2.59979625578436 2.59979625578436 2.59979625578436 2.59979625578436 2.59979625578436 2.59979625578436 2.59979625578436 2.59979625578436 2.59979625578436 2.59979625578436 2.59979625578436 2.59979625578436 2.59979625578436 2.59979625578436 2.59979625578436 2.59979625578436 2.59979625578436 2.59979625578436 2.59979625578436 2.59979625578436 2.59979625578436 2.59979625578436 2.59979625578436 2.59979625578436 2.59979625578436 2.59979625578436 2.59979625578436 2.59979625578436 3.90028902443554 2.59979625578436 2.59979625578436 2.59979625578436 2.59979625578436 2.59979625578436 2.59979625578436 2.59979625578436 2.59979625578436 2.59979625578436 2.59979625578436 4.55037642166237 2.59979625578436 2.59979625578436 2.59979625578436 2.59979625578436 4.09557924827127 2.59979625578436 2.59979625578436 2.59979625578436 2.59979625578436 2.59979625578436 2.59979625578436 2.59979625578436 2.59979625578436 2.59979625578436 2.59979625578436 2.59979625578436 2.59979625578436 2.59979625578436 2.59979625578436 2.59979625578436 2.59979625578436 2.59979625578436 2.59979625578436 2.59979625578436 3.16980602888094 2.59979625578436 2.59979625578436 2.59979625578436 2.59979625578436 2.59979625578436 2.59979625578436 2.59979625578436 2.59979625578436 2.59979625578436 2.59979625578436 2.59979625578436 2.59979625578436 2.59979625578436 2.59979625578436 2.59979625578436 2.59979625578436 2.59979625578436 2.59979625578436 2.59979625578436 2.59979625578436 2.59979625578436 2.59979625578436 2.59979625578436 2.59979625578436 2.59979625578436 2.59979625578436 2.59979625578436 2.59979625578436 2.59979625578436 2.59979625578436 2.59979625578436 2.59979625578436 2.59979625578436 2.59979625578436 2.59979625578436 2.59979625578436 2.59979625578436 2.59979625578436 2.59979625578436 2.59979625578436 2.59979625578436 2.59979625578436 2.59979625578436 2.59979625578436 2.59979625578436 2.59979625578436 2.59979625578436 2.59979625578436 2.59979625578436 3.54190319695318 2.59979625578436 2.59979625578436 2.59979625578436 2.59979625578436 2.59979625578436 2.59979625578436 2.59979625578436 2.59979625578436 2.59979625578436 2.59979625578436 2.59979625578436 2.59979625578436 2.59979625578436 2.59979625578436 2.59979625578436 2.59979625578436 2.59979625578436 2.59979625578436 2.59979625578436 2.59979625578436 2.59979625578436 2.59979625578436 2.59979625578436 2.59979625578436 2.59979625578436 2.59979625578436 2.59979625578436 2.59979625578436 2.59979625578436 2.59979625578436 2.59979625578436 2.59979625578436 2.59979625578436 2.59979625578436 2.59979625578436 2.59979625578436 2.59979625578436 2.59979625578436 2.59979625578436 2.59979625578436 2.59979625578436 2.59979625578436 2.59979625578436 2.59979625578436 2.59979625578436 2.59979625578436 2.59979625578436 2.59979625578436 2.59979625578436 2.59979625578436 2.59979625578436 2.59979625578436 2.59979625578436 2.59979625578436 2.59979625578436 2.59979625578436 2.59979625578436 2.59979625578436 2.59979625578436 2.59979625578436 2.59979625578436 2.59979625578436 2.59979625578436 2.59979625578436 2.59979625578436 2.59979625578436 2.59979625578436 2.59979625578436 2.59979625578436 2.59979625578436 2.59979625578436 2.59979625578436 2.59979625578436 2.59979625578436 2.59979625578436 2.59979625578436 2.59979625578436 2.59979625578436 2.59979625578436 2.59979625578436 2.59979625578436 2.59979625578436 2.59979625578436 2.59979625578436 2.59979625578436 2.59979625578436 2.59979625578436 2.59979625578436 2.59979625578436 2.59979625578436 2.59979625578436 2.59979625578436 2.59979625578436 2.59979625578436 2.59979625578436 2.59979625578436 2.59979625578436 2.59979625578436 2.59979625578436 2.59979625578436 2.59979625578436 2.59979625578436 2.59979625578436 2.59979625578436 2.59979625578436 2.59979625578436 2.59979625578436 2.59979625578436 2.59979625578436 2.59979625578436 2.59979625578436 2.59979625578436 2.59979625578436 2.59979625578436 2.59979625578436 2.59979625578436 2.59979625578436 2.59979625578436 2.59979625578436 2.59979625578436 2.59979625578436 2.59979625578436 2.59979625578436 2.59979625578436 2.59979625578436 2.59979625578436 2.59979625578436 2.59979625578436 2.59979625578436 2.59979625578436 2.59979625578436 2.59979625578436 2.59979625578436 2.59979625578436 2.59979625578436 2.59979625578436 2.59979625578436 2.59979625578436 2.59979625578436 2.59979625578436 2.59979625578436 2.59979625578436 2.59979625578436 2.59979625578436 2.59979625578436 2.59979625578436 3.32630363502723 2.59979625578436 2.59979625578436 2.59979625578436 2.59979625578436 2.59979625578436 2.59979625578436 2.59979625578436 2.59979625578436 2.59979625578436 2.59979625578436 2.59979625578436 2.59979625578436 2.59979625578436 2.59979625578436 2.59979625578436 2.59979625578436 2.59979625578436 2.59979625578436 2.59979625578436 2.59979625578436 2.59979625578436 2.59979625578436 2.59979625578436 2.59979625578436 2.59979625578436 2.59979625578436 2.59979625578436 2.59979625578436 2.59979625578436 2.59979625578436 2.59979625578436 2.59979625578436 2.59979625578436 2.59979625578436 2.59979625578436 2.59979625578436 2.59979625578436 2.59979625578436 2.59979625578436 2.59979625578436 2.59979625578436 2.59979625578436 2.59979625578436 2.59979625578436 2.59979625578436 2.59979625578436 2.59979625578436 2.59979625578436 2.59979625578436 2.59979625578436 2.59979625578436 2.59979625578436 2.59979625578436 2.59979625578436 2.59979625578436 2.59979625578436 2.59979625578436 2.59979625578436 2.59979625578436 2.59979625578436 2.59979625578436 2.59979625578436
Manes.02G014600.v6.1 2.59979625578436 2.59979625578436 2.59979625578436 2.59979625578436 2.59979625578436 2.59979625578436 2.59979625578436 2.59979625578436 2.59979625578436 2.59979625578436 2.59979625578436 2.59979625578436 2.59979625578436 2.59979625578436 2.59979625578436 2.59979625578436 2.59979625578436 2.59979625578436 2.59979625578436 2.59979625578436 2.59979625578436 2.59979625578436 2.59979625578436 2.59979625578436 2.59979625578436 2.59979625578436 2.59979625578436 2.59979625578436 2.59979625578436 2.59979625578436 2.59979625578436 2.59979625578436 2.59979625578436 3.7670251772444 2.59979625578436 2.59979625578436 2.59979625578436 2.59979625578436 2.59979625578436 2.59979625578436 2.59979625578436 2.59979625578436 2.59979625578436 2.59979625578436 2.59979625578436 2.59979625578436 2.59979625578436 2.59979625578436 2.59979625578436 2.59979625578436 2.59979625578436 2.59979625578436 2.59979625578436 2.59979625578436 2.59979625578436 2.59979625578436 2.59979625578436 2.59979625578436 2.59979625578436 2.59979625578436 2.59979625578436 2.59979625578436 2.59979625578436 2.59979625578436 2.59979625578436 2.59979625578436 2.59979625578436 2.59979625578436 2.59979625578436 2.59979625578436 2.59979625578436 2.59979625578436 2.59979625578436 2.59979625578436 2.59979625578436 2.59979625578436 2.59979625578436 2.59979625578436 2.59979625578436 2.59979625578436 2.59979625578436 2.59979625578436 2.59979625578436 2.59979625578436 2.59979625578436 2.59979625578436 2.59979625578436 2.59979625578436 2.59979625578436 2.59979625578436 2.59979625578436 2.59979625578436 3.11194123837751 3.46289563222322 2.59979625578436 2.59979625578436 2.59979625578436 2.59979625578436 2.59979625578436 2.59979625578436 2.59979625578436 2.59979625578436 2.59979625578436 2.59979625578436 2.59979625578436 2.59979625578436 2.59979625578436 2.59979625578436 2.59979625578436 2.59979625578436 2.59979625578436 2.59979625578436 2.59979625578436 2.59979625578436 2.59979625578436 2.59979625578436 2.59979625578436 2.59979625578436 3.58385032575014 2.59979625578436 2.59979625578436 2.59979625578436 2.59979625578436 2.59979625578436 2.59979625578436 2.59979625578436 2.59979625578436 2.59979625578436 2.59979625578436 2.59979625578436 2.59979625578436 2.59979625578436 2.59979625578436 2.59979625578436 2.59979625578436 2.59979625578436 2.59979625578436 2.59979625578436 2.59979625578436 2.59979625578436 2.59979625578436 2.59979625578436 2.59979625578436 2.59979625578436 2.59979625578436 2.59979625578436 2.59979625578436 2.59979625578436 3.26575909677216 2.59979625578436 2.59979625578436 2.59979625578436 2.59979625578436 2.59979625578436 2.59979625578436 2.59979625578436 2.59979625578436 2.59979625578436 2.59979625578436 2.59979625578436 2.59979625578436 2.59979625578436 2.59979625578436 2.59979625578436 2.59979625578436 2.59979625578436 2.59979625578436 2.59979625578436 2.59979625578436 2.59979625578436 2.59979625578436 2.59979625578436 2.59979625578436 2.59979625578436 2.59979625578436 2.59979625578436 2.59979625578436 2.59979625578436 2.59979625578436 2.59979625578436 2.59979625578436 2.59979625578436 2.59979625578436 2.59979625578436 2.59979625578436 2.59979625578436 2.59979625578436 2.59979625578436 2.59979625578436 2.59979625578436 2.59979625578436 2.59979625578436 2.59979625578436 2.59979625578436 2.59979625578436 2.59979625578436 2.59979625578436 2.59979625578436 2.59979625578436 2.59979625578436 2.59979625578436 2.59979625578436 2.59979625578436 2.59979625578436 2.59979625578436 2.59979625578436 2.59979625578436 2.59979625578436 2.59979625578436 2.59979625578436 2.59979625578436 2.59979625578436 2.59979625578436 2.59979625578436 2.59979625578436 2.59979625578436 2.59979625578436 2.59979625578436 2.59979625578436 2.59979625578436 2.59979625578436 2.59979625578436 2.59979625578436 2.59979625578436 2.59979625578436 2.59979625578436 2.59979625578436 2.59979625578436 2.59979625578436 2.59979625578436 2.59979625578436 2.59979625578436 2.59979625578436 2.59979625578436 2.59979625578436 2.59979625578436 2.59979625578436 2.59979625578436 2.59979625578436 2.59979625578436 2.59979625578436 2.59979625578436 2.59979625578436 2.59979625578436 2.59979625578436 2.59979625578436 2.59979625578436 2.59979625578436 2.59979625578436 2.59979625578436 2.59979625578436 2.59979625578436 2.59979625578436 2.59979625578436 2.59979625578436 2.59979625578436 2.59979625578436 2.59979625578436 2.59979625578436 2.59979625578436 2.59979625578436 2.59979625578436 2.59979625578436 2.59979625578436 2.59979625578436 2.59979625578436 2.59979625578436 2.59979625578436 2.59979625578436 2.59979625578436 2.59979625578436 2.59979625578436 2.59979625578436 2.59979625578436 2.59979625578436 3.26566677573064 2.59979625578436 2.59979625578436 2.59979625578436 2.59979625578436 2.59979625578436 2.59979625578436 2.59979625578436 2.59979625578436 2.59979625578436 2.59979625578436 2.59979625578436 2.59979625578436 2.59979625578436 2.59979625578436 2.59979625578436 2.59979625578436 2.59979625578436 2.59979625578436 2.59979625578436 2.59979625578436 2.59979625578436 2.59979625578436 2.59979625578436 2.59979625578436 2.59979625578436 2.59979625578436 2.59979625578436 2.59979625578436 2.59979625578436 3.79469870865205 2.59979625578436 2.59979625578436 2.59979625578436 2.59979625578436 3.60867516167484 2.59979625578436 2.59979625578436 2.59979625578436 2.59979625578436 2.59979625578436 2.59979625578436 2.59979625578436 2.59979625578436 2.59979625578436 2.59979625578436 2.59979625578436 2.59979625578436 2.59979625578436 2.59979625578436 3.26580903861444 2.59979625578436 2.59979625578436 2.59979625578436 2.59979625578436 2.59979625578436 2.59979625578436 2.59979625578436 2.59979625578436 2.59979625578436 4.76823358024082 2.59979625578436 2.59979625578436 2.59979625578436 2.59979625578436 2.59979625578436 2.59979625578436 2.59979625578436 2.59979625578436 2.59979625578436 2.59979625578436 2.59979625578436 2.59979625578436 2.59979625578436 2.59979625578436 2.59979625578436 2.59979625578436 2.59979625578436 2.59979625578436 2.59979625578436 2.59979625578436 2.59979625578436 2.59979625578436 2.59979625578436 2.59979625578436 6.10736592337292 2.59979625578436 2.59979625578436 2.59979625578436 2.59979625578436 2.59979625578436 2.59979625578436 2.59979625578436 2.59979625578436 2.59979625578436 2.59979625578436 2.59979625578436 2.59979625578436 2.59979625578436 2.59979625578436 2.59979625578436 2.59979625578436 2.59979625578436 2.59979625578436 2.59979625578436 2.59979625578436 2.59979625578436 2.59979625578436 2.59979625578436 2.59979625578436 2.59979625578436 2.59979625578436 2.59979625578436 2.59979625578436 2.59979625578436 2.59979625578436 2.59979625578436 2.59979625578436 2.59979625578436 2.59979625578436 2.59979625578436 2.59979625578436 2.59979625578436 2.59979625578436 2.59979625578436 2.59979625578436 2.59979625578436 2.59979625578436 2.59979625578436 2.59979625578436 2.59979625578436 2.59979625578436 2.59979625578436 2.59979625578436 2.59979625578436 2.59979625578436 2.59979625578436 2.59979625578436 2.59979625578436 2.59979625578436 2.59979625578436 3.7885756141648 2.59979625578436 2.59979625578436 2.59979625578436 2.59979625578436 2.59979625578436 2.59979625578436 2.59979625578436 2.59979625578436 2.59979625578436 3.45109885259742 3.38263384089915 2.59979625578436 2.59979625578436 2.59979625578436 2.59979625578436 2.59979625578436 2.59979625578436 2.59979625578436 2.59979625578436 2.59979625578436 2.59979625578436 2.59979625578436 2.59979625578436 2.59979625578436 2.59979625578436 2.59979625578436 2.59979625578436 2.59979625578436 2.59979625578436 2.59979625578436 2.59979625578436 2.59979625578436 2.59979625578436 2.59979625578436 2.59979625578436 2.59979625578436 2.59979625578436 2.59979625578436 2.59979625578436 2.59979625578436 2.59979625578436 2.59979625578436 2.59979625578436 2.59979625578436 2.59979625578436 3.32869152579516 2.59979625578436 2.59979625578436 2.59979625578436 4.69852519247531 2.59979625578436 2.59979625578436 2.59979625578436 2.59979625578436 2.59979625578436 2.59979625578436 4.93621893422413 2.59979625578436 2.59979625578436 2.59979625578436 2.59979625578436 2.59979625578436 2.59979625578436 2.59979625578436 2.59979625578436 2.59979625578436 2.59979625578436 2.59979625578436 2.59979625578436 2.59979625578436 2.59979625578436 2.59979625578436 2.59979625578436 2.59979625578436 2.59979625578436 2.59979625578436 2.59979625578436 2.59979625578436 2.59979625578436 2.59979625578436 2.59979625578436 3.71897059537881 2.59979625578436 2.59979625578436 2.59979625578436 2.59979625578436 2.59979625578436 2.59979625578436 2.59979625578436 2.59979625578436 5.62117649372524 2.59979625578436 2.59979625578436 2.59979625578436 2.59979625578436 2.59979625578436 2.59979625578436 2.59979625578436 2.59979625578436 2.59979625578436 2.59979625578436 2.59979625578436 2.59979625578436 2.59979625578436 2.59979625578436 2.59979625578436 2.59979625578436 2.59979625578436 2.59979625578436 2.59979625578436 2.59979625578436 3.97092145900255 2.59979625578436 2.59979625578436 2.59979625578436 2.59979625578436 2.59979625578436 2.59979625578436 2.59979625578436 2.59979625578436 2.59979625578436 2.59979625578436 2.59979625578436 2.59979625578436 2.59979625578436 2.59979625578436 3.14192697751166 2.59979625578436 2.59979625578436 2.59979625578436 2.59979625578436 2.59979625578436 2.59979625578436 2.59979625578436 2.59979625578436 2.59979625578436 2.59979625578436 2.59979625578436 2.59979625578436 2.59979625578436 2.59979625578436 2.59979625578436 2.59979625578436 2.59979625578436 2.59979625578436 2.59979625578436 2.59979625578436 2.59979625578436 2.59979625578436 2.59979625578436 2.59979625578436 2.59979625578436 2.59979625578436 2.59979625578436 2.59979625578436 2.59979625578436 2.59979625578436 2.59979625578436 2.59979625578436 2.59979625578436 2.59979625578436 3.13903998395891 2.59979625578436 2.59979625578436 2.59979625578436 2.59979625578436 2.59979625578436 2.59979625578436 2.59979625578436 2.59979625578436 2.59979625578436 2.59979625578436 2.59979625578436 2.59979625578436 2.59979625578436 2.59979625578436 2.59979625578436 2.59979625578436 2.59979625578436 2.59979625578436 2.59979625578436 2.59979625578436 2.59979625578436 2.59979625578436 2.59979625578436 2.59979625578436 2.59979625578436 2.59979625578436 2.59979625578436 2.59979625578436 2.59979625578436 2.59979625578436 2.59979625578436 2.59979625578436 2.59979625578436 2.59979625578436 2.59979625578436 2.59979625578436 2.59979625578436 2.59979625578436 2.59979625578436 2.59979625578436 2.59979625578436 2.59979625578436 2.59979625578436 2.59979625578436 2.59979625578436 2.59979625578436 2.59979625578436 2.59979625578436 2.59979625578436 2.59979625578436 2.59979625578436 2.59979625578436 2.59979625578436 2.59979625578436 2.59979625578436 2.59979625578436 2.59979625578436 2.59979625578436 2.59979625578436 2.59979625578436 2.59979625578436 2.59979625578436 2.59979625578436 2.59979625578436 2.59979625578436 2.59979625578436 2.59979625578436 2.59979625578436 2.59979625578436 2.59979625578436 2.59979625578436 2.59979625578436 2.59979625578436 2.59979625578436 2.59979625578436 2.59979625578436 2.59979625578436 2.59979625578436 2.59979625578436 2.59979625578436 2.59979625578436 2.59979625578436 2.59979625578436 2.59979625578436 2.59979625578436 2.59979625578436 2.59979625578436 2.59979625578436 2.59979625578436 2.59979625578436 2.59979625578436 2.59979625578436 2.59979625578436 2.59979625578436 2.59979625578436 2.59979625578436 2.59979625578436 2.59979625578436 2.59979625578436 2.59979625578436 2.59979625578436 2.59979625578436 2.59979625578436 2.59979625578436 2.59979625578436 2.59979625578436 2.59979625578436 2.59979625578436 2.59979625578436 2.59979625578436 2.59979625578436 2.59979625578436 2.59979625578436 2.59979625578436 2.59979625578436 2.59979625578436 3.32630363502723 2.59979625578436 2.59979625578436 2.59979625578436 2.59979625578436 2.59979625578436 2.59979625578436 2.59979625578436 2.59979625578436 2.59979625578436 2.59979625578436 2.59979625578436 2.59979625578436 2.59979625578436 2.59979625578436 2.59979625578436 2.59979625578436 2.59979625578436 2.59979625578436 2.59979625578436 2.59979625578436 2.59979625578436 2.59979625578436 2.59979625578436 2.59979625578436 2.59979625578436 2.59979625578436 2.59979625578436 2.59979625578436 2.59979625578436 2.59979625578436 2.59979625578436 2.59979625578436 2.59979625578436 2.59979625578436 2.59979625578436 2.59979625578436 2.59979625578436 2.59979625578436 2.59979625578436 2.59979625578436 2.59979625578436 2.59979625578436 2.59979625578436 2.59979625578436 2.59979625578436 2.59979625578436 2.59979625578436 2.59979625578436 2.59979625578436 2.59979625578436 2.59979625578436 2.59979625578436 2.59979625578436 2.59979625578436 2.59979625578436 2.59979625578436 2.59979625578436 2.59979625578436 2.59979625578436 2.59979625578436 2.59979625578436 2.59979625578436
Manes.02G014700.v6.1 2.59979625578436 2.59979625578436 2.59979625578436 2.59979625578436 2.59979625578436 3.15536754223307 2.59979625578436 2.59979625578436 2.59979625578436 2.59979625578436 2.59979625578436 2.59979625578436 2.59979625578436 2.59979625578436 2.59979625578436 2.59979625578436 2.59979625578436 2.59979625578436 2.59979625578436 2.59979625578436 2.59979625578436 2.59979625578436 2.59979625578436 2.59979625578436 3.14413877371066 2.59979625578436 2.59979625578436 2.59979625578436 2.59979625578436 2.59979625578436 2.59979625578436 2.59979625578436 2.59979625578436 2.59979625578436 2.59979625578436 3.16878379002956 2.59979625578436 2.59979625578436 2.59979625578436 2.59979625578436 2.59979625578436 2.59979625578436 2.59979625578436 2.59979625578436 2.59979625578436 2.59979625578436 2.59979625578436 3.1556293923897 2.59979625578436 2.59979625578436 2.59979625578436 2.59979625578436 2.59979625578436 2.59979625578436 2.59979625578436 2.59979625578436 2.59979625578436 2.59979625578436 2.59979625578436 2.59979625578436 2.59979625578436 2.59979625578436 2.59979625578436 2.59979625578436 2.59979625578436 3.14237346324655 2.59979625578436 2.59979625578436 2.59979625578436 2.59979625578436 2.59979625578436 2.59979625578436 2.59979625578436 2.59979625578436 2.59979625578436 3.28754744734438 2.59979625578436 2.59979625578436 2.59979625578436 2.59979625578436 3.44184362766157 3.23212901003371 2.59979625578436 2.59979625578436 2.59979625578436 2.59979625578436 2.59979625578436 2.59979625578436 2.59979625578436 2.59979625578436 2.59979625578436 2.59979625578436 2.59979625578436 2.59979625578436 2.59979625578436 2.59979625578436 2.59979625578436 2.59979625578436 2.59979625578436 2.59979625578436 2.59979625578436 3.10849398345359 2.59979625578436 2.59979625578436 2.59979625578436 2.59979625578436 2.59979625578436 2.59979625578436 2.59979625578436 2.59979625578436 2.59979625578436 3.16467000805317 2.59979625578436 2.59979625578436 2.59979625578436 2.59979625578436 2.59979625578436 2.59979625578436 2.59979625578436 2.59979625578436 2.59979625578436 3.52286036160814 2.59979625578436 2.59979625578436 2.59979625578436 2.59979625578436 2.59979625578436 2.59979625578436 2.59979625578436 2.59979625578436 2.59979625578436 2.59979625578436 2.59979625578436 2.59979625578436 2.59979625578436 2.59979625578436 2.59979625578436 2.59979625578436 2.59979625578436 2.59979625578436 2.59979625578436 2.59979625578436 2.59979625578436 2.59979625578436 2.59979625578436 2.59979625578436 2.59979625578436 2.59979625578436 2.59979625578436 2.59979625578436 2.59979625578436 2.59979625578436 3.09669850574795 2.59979625578436 2.59979625578436 2.59979625578436 2.59979625578436 2.59979625578436 2.59979625578436 2.59979625578436 2.59979625578436 3.22095379729571 2.59979625578436 2.59979625578436 2.59979625578436 2.59979625578436 2.59979625578436 2.59979625578436 2.59979625578436 2.59979625578436 2.59979625578436 2.59979625578436 2.59979625578436 2.59979625578436 2.59979625578436 2.59979625578436 2.59979625578436 2.59979625578436 2.59979625578436 2.59979625578436 2.59979625578436 2.59979625578436 2.59979625578436 2.59979625578436 2.59979625578436 2.59979625578436 3.16817936116962 2.59979625578436 2.59979625578436 2.59979625578436 2.59979625578436 2.59979625578436 3.24239127858813 2.59979625578436 2.95967134658604 2.59979625578436 2.59979625578436 3.35732401866502 2.59979625578436 2.59979625578436 2.59979625578436 2.59979625578436 2.59979625578436 2.59979625578436 2.59979625578436 2.59979625578436 2.59979625578436 2.59979625578436 2.59979625578436 2.59979625578436 2.59979625578436 2.59979625578436 2.59979625578436 2.59979625578436 2.59979625578436 2.59979625578436 2.59979625578436 2.59979625578436 2.59979625578436 2.59979625578436 2.59979625578436 2.59979625578436 2.59979625578436 2.59979625578436 2.59979625578436 2.59979625578436 2.59979625578436 2.59979625578436 2.59979625578436 2.59979625578436 2.59979625578436 2.59979625578436 2.59979625578436 2.59979625578436 2.59979625578436 2.59979625578436 2.59979625578436 2.59979625578436 3.19240955863012 2.59979625578436 2.59979625578436 2.59979625578436 3.26181179846843 2.59979625578436 2.59979625578436 2.59979625578436 2.59979625578436 2.59979625578436 2.59979625578436 2.59979625578436 2.59979625578436 2.59979625578436 3.17623298287933 2.59979625578436 2.59979625578436 2.59979625578436 2.59979625578436 3.18760828080912 2.59979625578436 2.59979625578436 2.59979625578436 2.59979625578436 2.59979625578436 2.59979625578436 2.59979625578436 2.59979625578436 2.59979625578436 2.59979625578436 2.59979625578436 2.59979625578436 2.59979625578436 2.59979625578436 2.59979625578436 2.59979625578436 2.59979625578436 2.59979625578436 2.59979625578436 2.59979625578436 2.59979625578436 2.59979625578436 2.59979625578436 2.59979625578436 2.59979625578436 3.09839870207427 2.59979625578436 2.59979625578436 2.59979625578436 2.59979625578436 2.59979625578436 2.59979625578436 2.59979625578436 2.59979625578436 2.59979625578436 2.59979625578436 3.13011628474653 2.59979625578436 2.59979625578436 2.59979625578436 2.59979625578436 2.59979625578436 2.59979625578436 2.59979625578436 2.59979625578436 3.21057785747254 2.59979625578436 2.59979625578436 2.59979625578436 2.59979625578436 3.22373713132186 2.59979625578436 2.59979625578436 2.59979625578436 2.59979625578436 2.59979625578436 2.59979625578436 2.59979625578436 2.59979625578436 2.59979625578436 3.24931906988771 2.59979625578436 2.59979625578436 2.59979625578436 2.59979625578436 3.11444189945037 2.59979625578436 3.07280994667388 2.59979625578436 2.59979625578436 3.44479857084641 2.59979625578436 2.59979625578436 2.59979625578436 2.59979625578436 2.59979625578436 2.59979625578436 2.59979625578436 2.59979625578436 2.59979625578436 2.59979625578436 2.59979625578436 2.59979625578436 2.59979625578436 2.59979625578436 3.84804290290565 2.59979625578436 2.59979625578436 2.59979625578436 2.59979625578436 3.43349796729455 2.59979625578436 2.59979625578436 2.59979625578436 2.59979625578436 2.59979625578436 2.59979625578436 2.59979625578436 4.17406586346766 2.59979625578436 2.59979625578436 2.59979625578436 2.59979625578436 2.59979625578436 2.59979625578436 2.59979625578436 2.59979625578436 2.59979625578436 2.59979625578436 2.59979625578436 2.59979625578436 2.59979625578436 3.03313128025029 2.59979625578436 2.59979625578436 2.59979625578436 2.59979625578436 2.59979625578436 2.59979625578436 2.59979625578436 2.59979625578436 2.59979625578436 2.59979625578436 2.59979625578436 2.59979625578436 2.59979625578436 2.59979625578436 3.25692806552514 2.59979625578436 2.59979625578436 2.59979625578436 3.62942684418572 2.59979625578436 2.59979625578436 2.59979625578436 2.59979625578436 3.15110900783788 2.59979625578436 2.59979625578436 2.59979625578436 2.59979625578436 2.59979625578436 2.59979625578436 3.14919715036927 2.59979625578436 2.59979625578436 2.59979625578436 2.59979625578436 3.22344610197473 2.59979625578436 2.59979625578436 3.14391809079161 2.59979625578436 2.59979625578436 2.59979625578436 2.59979625578436 3.25899884065111 3.09756767139413 2.59979625578436 2.59979625578436 2.59979625578436 2.59979625578436 2.59979625578436 2.59979625578436 2.59979625578436 2.59979625578436 3.48869614937631 2.59979625578436 2.59979625578436 2.59979625578436 2.59979625578436 3.32153583160461 2.59979625578436 2.59979625578436 2.59979625578436 2.59979625578436 3.30108436898664 2.59979625578436 2.59979625578436 2.59979625578436 2.59979625578436 3.53217560437302 2.59979625578436 2.59979625578436 2.59979625578436 2.59979625578436 3.58442279894073 2.59979625578436 2.59979625578436 2.59979625578436 2.59979625578436 2.59979625578436 2.59979625578436 3.07306420648377 2.59979625578436 2.59979625578436 3.13589593959261 2.59979625578436 2.59979625578436 2.59979625578436 2.59979625578436 2.59979625578436 2.59979625578436 2.59979625578436 2.59979625578436 2.59979625578436 3.0680091370017 2.59979625578436 2.59979625578436 2.59979625578436 2.59979625578436 2.59979625578436 2.59979625578436 2.59979625578436 2.59979625578436 2.59979625578436 2.59979625578436 2.59979625578436 2.59979625578436 2.59979625578436 2.59979625578436 2.59979625578436 3.41253877880521 2.59979625578436 2.59979625578436 2.59979625578436 2.59979625578436 3.41604772664298 2.59979625578436 2.59979625578436 2.59979625578436 2.59979625578436 2.59979625578436 2.59979625578436 3.05152976655718 2.59979625578436 2.59979625578436 3.2027230823485 2.59979625578436 2.59979625578436 2.59979625578436 2.59979625578436 2.59979625578436 2.59979625578436 2.59979625578436 2.59979625578436 2.59979625578436 2.59979625578436 3.20229976147952 2.59979625578436 2.59979625578436 2.59979625578436 2.59979625578436 2.59979625578436 2.59979625578436 2.59979625578436 2.59979625578436 3.29891955515538 2.59979625578436 2.59979625578436 2.59979625578436 2.59979625578436 2.59979625578436 2.59979625578436 2.59979625578436 2.59979625578436 2.59979625578436 3.16031210264774 2.59979625578436 2.59979625578436 2.59979625578436 2.59979625578436 3.28720428082605 2.59979625578436 2.59979625578436 2.59979625578436 2.59979625578436 2.59979625578436 2.59979625578436 2.59979625578436 2.59979625578436 2.59979625578436 2.59979625578436 2.59979625578436 2.59979625578436 2.59979625578436 2.59979625578436 3.41331573344294 2.59979625578436 2.59979625578436 2.59979625578436 2.59979625578436 2.59979625578436 2.59979625578436 2.59979625578436 3.09463790016529 2.59979625578436 2.59979625578436 2.59979625578436 2.59979625578436 2.59979625578436 2.59979625578436 2.59979625578436 2.59979625578436 2.85685819631722 2.59979625578436 2.59979625578436 2.59979625578436 3.2004768242502 2.59979625578436 2.59979625578436 2.59979625578436 2.59979625578436 3.1839706467237 2.59979625578436 2.59979625578436 2.59979625578436 2.59979625578436 2.59979625578436 2.59979625578436 2.59979625578436 2.59979625578436 2.59979625578436 3.68818018210112 2.59979625578436 2.59979625578436 2.59979625578436 2.59979625578436 3.28089785406808 2.59979625578436 2.59979625578436 3.19337031441694 2.59979625578436 2.59979625578436 2.59979625578436 2.59979625578436 2.59979625578436 2.59979625578436 3.16658854311766 2.59979625578436 2.59979625578436 3.3217847703779 2.59979625578436 2.59979625578436 2.59979625578436 2.59979625578436 2.59979625578436 2.59979625578436 2.59979625578436 2.59979625578436 2.59979625578436 2.59979625578436 2.59979625578436 3.23836589690278 2.59979625578436 3.49741060757558 2.59979625578436 2.59979625578436 3.21559004798566 2.59979625578436 2.59979625578436 2.59979625578436 2.59979625578436 3.40464306295055 2.59979625578436 2.59979625578436 2.59979625578436 2.59979625578436 2.59979625578436 2.59979625578436 2.59979625578436 2.59979625578436 2.59979625578436 3.71664159246952 2.59979625578436 2.59979625578436 2.59979625578436 2.59979625578436 2.59979625578436 2.59979625578436 2.59979625578436 2.59979625578436 2.59979625578436 3.21021486625664 3.46270972026923 2.59979625578436 2.59979625578436 2.59979625578436 2.59979625578436 2.59979625578436 2.59979625578436 2.59979625578436 2.59979625578436 2.59979625578436 2.59979625578436 2.59979625578436 2.59979625578436 2.59979625578436 2.59979625578436 2.59979625578436 2.59979625578436 2.59979625578436 2.59979625578436 2.59979625578436 3.3444210447866 2.59979625578436 2.59979625578436 2.59979625578436 2.59979625578436 3.31627055002502 2.59979625578436 2.59979625578436 2.59979625578436 2.59979625578436 2.59979625578436 2.59979625578436 2.59979625578436 2.59979625578436 2.59979625578436 2.59979625578436 2.59979625578436 2.59979625578436 2.59979625578436 2.59979625578436 3.07631577613061 2.59979625578436 2.59979625578436 2.59979625578436 2.59979625578436 2.59979625578436 2.59979625578436 2.59979625578436 2.59979625578436 2.59979625578436 2.59979625578436 2.59979625578436 2.59979625578436 2.59979625578436 2.59979625578436 3.21892146666363 2.59979625578436 3.23023422384682 2.59979625578436 2.59979625578436 2.59979625578436 2.59979625578436 2.59979625578436 2.59979625578436 2.59979625578436 2.59979625578436 3.10048140825537 2.59979625578436 2.59979625578436 2.59979625578436 2.59979625578436 2.59979625578436 2.59979625578436 2.59979625578436 2.59979625578436 2.59979625578436 2.59979625578436 2.59979625578436 2.59979625578436 2.59979625578436 2.59979625578436 2.59979625578436 2.59979625578436 2.59979625578436 2.59979625578436 3.16483281905453 2.59979625578436 2.59979625578436 2.59979625578436 2.59979625578436 3.1359058019152 2.59979625578436 2.59979625578436 2.59979625578436 2.59979625578436 2.59979625578436 2.59979625578436 2.59979625578436 2.59979625578436 2.59979625578436 3.23170429409391 2.59979625578436 2.59979625578436 2.59979625578436 2.59979625578436 2.59979625578436 2.59979625578436 2.59979625578436 2.59979625578436 2.59979625578436 3.34875050887515 2.59979625578436 2.59979625578436 2.59979625578436 2.59979625578436 2.59979625578436
Manes.02G014800.v6.1 2.59979625578436 2.59979625578436 2.59979625578436 2.59979625578436 2.59979625578436 2.59979625578436 2.59979625578436 2.59979625578436 2.59979625578436 2.59979625578436 2.59979625578436 2.59979625578436 2.59979625578436 2.59979625578436 2.59979625578436 2.59979625578436 2.59979625578436 2.59979625578436 2.59979625578436 2.59979625578436 2.59979625578436 2.59979625578436 2.59979625578436 2.59979625578436 2.59979625578436 2.59979625578436 2.59979625578436 2.59979625578436 2.59979625578436 2.59979625578436 2.59979625578436 2.59979625578436 2.59979625578436 2.59979625578436 2.59979625578436 2.59979625578436 2.59979625578436 2.59979625578436 2.59979625578436 2.59979625578436 2.59979625578436 2.59979625578436 2.59979625578436 2.59979625578436 2.59979625578436 2.59979625578436 2.59979625578436 2.59979625578436 2.59979625578436 2.59979625578436 2.59979625578436 2.59979625578436 2.59979625578436 2.59979625578436 2.59979625578436 2.59979625578436 2.59979625578436 2.59979625578436 2.59979625578436 2.59979625578436 2.59979625578436 2.59979625578436 2.59979625578436 2.59979625578436 2.59979625578436 2.59979625578436 2.59979625578436 2.59979625578436 2.59979625578436 2.59979625578436 2.59979625578436 2.59979625578436 2.59979625578436 2.59979625578436 2.59979625578436 2.59979625578436 2.59979625578436 2.59979625578436 2.59979625578436 2.59979625578436 2.59979625578436 2.59979625578436 2.59979625578436 2.59979625578436 2.59979625578436 2.59979625578436 2.59979625578436 2.59979625578436 2.59979625578436 2.59979625578436 2.59979625578436 2.59979625578436 2.59979625578436 2.59979625578436 2.59979625578436 2.59979625578436 2.59979625578436 2.59979625578436 2.59979625578436 2.59979625578436 2.59979625578436 2.59979625578436 2.59979625578436 2.59979625578436 2.59979625578436 2.59979625578436 2.59979625578436 2.59979625578436 2.59979625578436 2.59979625578436 2.59979625578436 2.59979625578436 2.59979625578436 2.59979625578436 2.59979625578436 2.59979625578436 2.59979625578436 2.59979625578436 2.59979625578436 2.59979625578436 2.59979625578436 2.59979625578436 2.59979625578436 2.59979625578436 2.59979625578436 2.59979625578436 2.59979625578436 2.59979625578436 2.59979625578436 2.59979625578436 2.59979625578436 2.59979625578436 2.59979625578436 2.59979625578436 2.59979625578436 2.59979625578436 2.59979625578436 2.59979625578436 2.59979625578436 2.59979625578436 2.59979625578436 2.59979625578436 2.59979625578436 2.59979625578436 2.59979625578436 2.59979625578436 2.59979625578436 2.59979625578436 2.59979625578436 2.59979625578436 2.59979625578436 2.59979625578436 2.59979625578436 2.59979625578436 2.59979625578436 2.59979625578436 2.59979625578436 2.59979625578436 2.59979625578436 2.59979625578436 2.59979625578436 2.59979625578436 2.59979625578436 2.59979625578436 2.59979625578436 2.59979625578436 2.59979625578436 2.59979625578436 2.59979625578436 2.59979625578436 2.59979625578436 2.59979625578436 2.59979625578436 2.59979625578436 2.59979625578436 2.59979625578436 2.59979625578436 2.59979625578436 2.59979625578436 2.59979625578436 2.59979625578436 2.59979625578436 2.59979625578436 2.59979625578436 2.59979625578436 2.59979625578436 2.59979625578436 2.59979625578436 2.59979625578436 2.59979625578436 2.59979625578436 2.59979625578436 2.59979625578436 2.59979625578436 2.59979625578436 2.59979625578436 2.59979625578436 2.59979625578436 2.59979625578436 2.59979625578436 2.59979625578436 2.59979625578436 2.59979625578436 2.59979625578436 2.59979625578436 2.59979625578436 2.59979625578436 2.59979625578436 2.59979625578436 2.59979625578436 2.59979625578436 2.59979625578436 2.59979625578436 2.59979625578436 2.59979625578436 2.59979625578436 2.59979625578436 2.59979625578436 2.59979625578436 2.59979625578436 2.59979625578436 2.59979625578436 2.59979625578436 2.59979625578436 2.59979625578436 2.59979625578436 2.59979625578436 2.59979625578436 2.59979625578436 2.59979625578436 2.59979625578436 2.59979625578436 2.59979625578436 2.59979625578436 2.59979625578436 2.59979625578436 2.59979625578436 2.59979625578436 2.59979625578436 2.59979625578436 2.59979625578436 2.59979625578436 2.59979625578436 2.59979625578436 2.59979625578436 2.59979625578436 2.59979625578436 2.59979625578436 2.59979625578436 2.59979625578436 2.59979625578436 2.59979625578436 2.59979625578436 2.59979625578436 2.59979625578436 2.59979625578436 2.59979625578436 2.59979625578436 2.59979625578436 2.59979625578436 2.59979625578436 2.59979625578436 2.59979625578436 2.59979625578436 2.59979625578436 2.59979625578436 2.59979625578436 2.59979625578436 2.59979625578436 2.59979625578436 2.59979625578436 2.59979625578436 2.59979625578436 2.59979625578436 2.59979625578436 2.59979625578436 2.59979625578436 2.59979625578436 2.59979625578436 2.59979625578436 2.59979625578436 2.59979625578436 2.59979625578436 2.59979625578436 2.59979625578436 2.59979625578436 2.59979625578436 2.59979625578436 2.59979625578436 2.59979625578436 2.59979625578436 2.59979625578436 2.59979625578436 2.59979625578436 2.59979625578436 2.59979625578436 2.59979625578436 2.59979625578436 2.59979625578436 2.59979625578436 2.59979625578436 2.59979625578436 2.59979625578436 2.59979625578436 2.59979625578436 2.59979625578436 2.59979625578436 2.59979625578436 2.59979625578436 2.59979625578436 2.59979625578436 2.59979625578436 2.59979625578436 2.59979625578436 2.59979625578436 2.59979625578436 2.59979625578436 2.59979625578436 2.59979625578436 2.59979625578436 2.59979625578436 2.59979625578436 2.59979625578436 2.59979625578436 2.59979625578436 2.59979625578436 2.59979625578436 2.59979625578436 2.59979625578436 2.59979625578436 2.59979625578436 2.59979625578436 2.59979625578436 2.59979625578436 2.59979625578436 2.59979625578436 2.59979625578436 2.59979625578436 2.59979625578436 2.59979625578436 2.59979625578436 2.59979625578436 2.59979625578436 2.59979625578436 2.59979625578436 2.59979625578436 2.59979625578436 2.59979625578436 2.59979625578436 2.59979625578436 2.59979625578436 2.59979625578436 2.59979625578436 2.59979625578436 2.59979625578436 2.59979625578436 2.59979625578436 2.59979625578436 2.59979625578436 2.59979625578436 2.59979625578436 2.59979625578436 2.59979625578436 2.59979625578436 2.59979625578436 2.59979625578436 2.59979625578436 2.59979625578436 2.59979625578436 2.59979625578436 2.59979625578436 2.59979625578436 2.59979625578436 2.59979625578436 2.59979625578436 2.59979625578436 2.59979625578436 2.59979625578436 2.59979625578436 2.59979625578436 2.59979625578436 2.59979625578436 2.59979625578436 2.59979625578436 2.59979625578436 2.59979625578436 2.59979625578436 2.59979625578436 2.59979625578436 2.59979625578436 2.59979625578436 2.59979625578436 2.59979625578436 2.59979625578436 2.59979625578436 2.59979625578436 2.59979625578436 2.59979625578436 2.59979625578436 2.59979625578436 2.59979625578436 2.59979625578436 2.59979625578436 2.59979625578436 2.59979625578436 2.59979625578436 2.59979625578436 2.59979625578436 2.59979625578436 2.59979625578436 2.59979625578436 2.59979625578436 2.59979625578436 2.59979625578436 2.59979625578436 2.59979625578436 2.59979625578436 2.59979625578436 2.59979625578436 2.59979625578436 2.59979625578436 2.59979625578436 2.59979625578436 2.59979625578436 2.59979625578436 2.59979625578436 2.59979625578436 2.59979625578436 2.59979625578436 2.59979625578436 2.59979625578436 2.59979625578436 2.59979625578436 2.59979625578436 2.59979625578436 2.59979625578436 2.59979625578436 2.59979625578436 2.59979625578436 2.59979625578436 2.59979625578436 2.59979625578436 2.59979625578436 2.59979625578436 2.59979625578436 2.59979625578436 2.59979625578436 2.59979625578436 2.59979625578436 2.59979625578436 2.59979625578436 2.59979625578436 2.59979625578436 2.59979625578436 2.59979625578436 2.59979625578436 2.59979625578436 2.59979625578436 2.59979625578436 2.59979625578436 2.59979625578436 2.59979625578436 2.59979625578436 2.59979625578436 2.59979625578436 2.59979625578436 2.59979625578436 2.59979625578436 2.59979625578436 2.59979625578436 2.59979625578436 2.59979625578436 2.59979625578436 2.59979625578436 2.59979625578436 2.59979625578436 2.59979625578436 2.59979625578436 2.59979625578436 2.59979625578436 2.59979625578436 2.59979625578436 2.59979625578436 2.59979625578436 2.59979625578436 2.59979625578436 2.59979625578436 2.59979625578436 2.59979625578436 2.59979625578436 2.59979625578436 2.59979625578436 2.59979625578436 2.59979625578436 2.59979625578436 2.59979625578436 2.59979625578436 2.59979625578436 2.59979625578436 2.59979625578436 2.59979625578436 2.59979625578436 2.59979625578436 2.59979625578436 2.59979625578436 2.59979625578436 2.59979625578436 2.59979625578436 2.59979625578436 2.59979625578436 2.59979625578436 2.59979625578436 2.59979625578436 2.59979625578436 2.59979625578436 2.59979625578436 2.59979625578436 2.59979625578436 2.59979625578436 2.59979625578436 2.59979625578436 2.59979625578436 2.59979625578436 2.59979625578436 2.59979625578436 2.59979625578436 2.59979625578436 2.59979625578436 2.59979625578436 2.59979625578436 2.59979625578436 2.59979625578436 2.59979625578436 2.59979625578436 2.59979625578436 2.59979625578436 2.59979625578436 2.59979625578436 2.59979625578436 2.59979625578436 2.59979625578436 2.59979625578436 2.59979625578436 2.59979625578436 2.59979625578436 2.59979625578436 2.59979625578436 2.59979625578436 2.59979625578436 2.59979625578436 2.59979625578436 2.59979625578436 2.59979625578436 2.59979625578436 2.59979625578436 2.59979625578436 2.59979625578436 2.59979625578436 2.59979625578436 2.59979625578436 2.59979625578436 2.59979625578436 2.59979625578436 2.59979625578436 2.59979625578436 2.59979625578436 2.59979625578436 2.59979625578436 2.59979625578436 2.59979625578436 2.59979625578436 2.59979625578436 2.59979625578436 2.59979625578436 2.59979625578436 2.59979625578436 2.59979625578436 2.59979625578436 2.59979625578436 2.59979625578436 2.59979625578436 2.59979625578436 2.59979625578436 2.59979625578436 2.59979625578436 2.59979625578436 2.59979625578436 2.59979625578436 2.59979625578436 2.59979625578436 2.59979625578436 2.59979625578436 2.59979625578436 2.59979625578436 2.59979625578436 2.59979625578436 2.59979625578436 2.59979625578436 2.59979625578436 2.59979625578436 2.59979625578436 2.59979625578436 2.59979625578436 2.59979625578436 2.59979625578436 2.59979625578436 2.59979625578436 2.59979625578436 2.59979625578436 2.59979625578436 2.59979625578436 2.59979625578436 2.59979625578436 2.59979625578436 2.59979625578436 2.59979625578436 2.59979625578436 2.59979625578436 2.59979625578436 2.59979625578436 2.59979625578436 2.59979625578436 2.59979625578436 2.59979625578436 2.59979625578436 2.59979625578436 2.59979625578436 2.59979625578436 2.59979625578436 2.59979625578436 2.59979625578436 2.59979625578436 2.59979625578436 2.59979625578436 2.59979625578436 2.59979625578436 2.59979625578436 2.59979625578436 2.59979625578436 2.59979625578436 2.59979625578436 2.59979625578436 2.59979625578436 2.59979625578436 2.59979625578436 2.59979625578436 2.59979625578436 2.59979625578436 2.59979625578436 2.59979625578436 2.59979625578436 2.59979625578436 2.59979625578436 2.59979625578436 2.59979625578436 2.59979625578436 2.59979625578436 2.59979625578436 2.59979625578436 2.59979625578436 2.59979625578436 2.59979625578436 2.59979625578436 2.59979625578436 2.59979625578436 2.59979625578436 2.59979625578436 2.59979625578436 2.59979625578436 2.59979625578436 2.59979625578436 2.59979625578436 2.59979625578436 2.59979625578436 2.59979625578436 2.59979625578436 2.59979625578436 2.59979625578436 2.59979625578436 2.59979625578436 2.59979625578436 2.59979625578436 2.59979625578436 2.59979625578436 2.59979625578436 2.59979625578436 2.59979625578436 2.59979625578436 2.59979625578436 2.59979625578436 2.59979625578436 2.59979625578436 2.59979625578436 2.59979625578436 2.59979625578436 2.59979625578436 2.59979625578436 2.59979625578436 2.59979625578436 2.59979625578436 2.59979625578436 2.59979625578436 2.59979625578436 2.59979625578436 2.59979625578436 2.59979625578436 2.59979625578436 2.59979625578436 2.59979625578436 2.59979625578436 2.59979625578436 2.59979625578436 2.59979625578436 2.59979625578436 2.59979625578436 2.59979625578436 2.59979625578436 2.59979625578436 2.59979625578436 2.59979625578436 2.59979625578436 2.59979625578436 2.59979625578436 2.59979625578436 2.59979625578436 2.59979625578436 2.59979625578436 2.59979625578436 2.59979625578436 2.59979625578436 2.59979625578436 2.59979625578436 2.59979625578436 2.59979625578436 2.59979625578436 2.59979625578436 2.59979625578436 2.59979625578436 2.59979625578436 2.59979625578436 2.59979625578436 2.59979625578436 2.59979625578436 2.59979625578436 2.59979625578436 2.59979625578436 2.59979625578436 2.59979625578436 2.59979625578436 2.59979625578436 2.59979625578436 2.59979625578436 2.59979625578436 2.59979625578436 2.59979625578436 2.59979625578436 2.59979625578436 2.59979625578436
Manes.02G014900.v6.1 7.78220097358807 8.68681506777037 6.86176540278871 7.93825334753044 8.41084480221886 8.59621286734951 9.23442065323441 8.15022532131842 9.42739010324836 9.32428360141458 8.01147837145457 9.11252315211407 7.82676921695611 10.1699232495315 9.30404556616546 8.75264859241046 9.39657413262746 8.31852057647339 9.55691578523197 9.45898711402947 8.12310537474005 8.21829042313409 7.41697960128106 9.28011421552947 9.7511960820564 8.34399829647595 9.43108854165908 8.42807427799285 8.94545791055058 9.13097304274998 8.49942693550889 8.16064189552458 7.1611508756115 8.86275256948495 10.1129987246028 8.11654013136776 9.14955449010374 8.71359606205275 8.58865167870389 8.55875511992783 8.21468208366161 9.04118302801599 8.02342984266257 10.0371695128936 9.97934054845737 8.41288896972042 7.51281130358475 8.30507814684633 9.40515626860472 10.0759194240267 8.30139512158337 8.37331066140996 7.52809700787718 8.93789125962595 9.4821138324427 7.62425871412452 8.52350156759566 7.50037520446425 9.12893289350912 9.85995733094263 9.24923982145026 8.09057245316045 8.58989453385205 9.12798980519309 9.75753537163792 8.4563072117 8.36310644258855 7.66178908104899 8.86738288618649 9.65208308294257 7.6034709824679 8.03503182605929 8.35188225006786 8.53578532844935 9.04594123098937 7.58220063951829 8.0916672491907 8.18883106628449 9.09721582892935 10.4859703518566 7.85035706462847 8.52898419611897 7.52244638050803 9.31049325283599 10.2092218448723 8.09033077961932 8.9116503720139 8.82830923557495 9.18950826857692 9.26784571132114 8.42460181574404 8.40172948225698 7.15311087203155 9.12265005440826 9.41907350213774 9.35553589979957 7.64563952835149 8.49415210913587 6.72699039929995 9.29505174822138 10.5975963853337 7.1271870077586 8.25301378650805 6.80664668830348 8.7893004879235 9.72419039838632 7.19413078298657 8.59609344422204 7.99955125286606 10.3539173815709 10.0766551768471 8.26914134812779 8.58986809743407 8.69700173337574 9.04096774096819 9.92130156812442 8.03800560096427 9.07532945867097 8.18230925642237 10.008760624016 8.72103581378331 8.04683949502258 8.55648091418632 8.92221523366788 9.35223112327374 9.28390545419285 9.15973975758057 8.51513062815566 8.76320734196403 9.29891531927668 9.28164218222652 8.35256072631278 8.42138923718641 8.6614927292776 9.37038894021275 10.0745904175154 7.88145648577096 8.39805548719448 7.75512723251679 9.69800479576529 10.4406144426805 7.29392062026024 8.38217512399804 6.60278143131165 10.4449061850211 10.8015845052071 8.4503319906649 7.61121687910778 7.32615502713014 8.63089353439189 9.57684098020559 6.96853882315406 8.5707919143514 6.96132625862416 9.4730868977645 8.77857564222236 7.08558850180921 7.30118851143491 7.37947310087935 9.30200697707447 10.0826434718745 8.79253879936587 8.08252313101107 6.95892687788797 10.1889068381628 9.41010678702902 7.87918467679179 8.17825188625361 8.81348906472811 9.56133356016267 9.99538232932623 7.97651528248287 9.24593660879409 7.43653253437341 8.33455342063455 9.75976530741494 9.32975114780433 8.58005980396289 8.13028407830665 7.3090586589855 9.94500435763676 8.36413618571291 8.69861408406066 8.93910855285432 9.66729031284373 9.28520796445518 8.36374292593139 9.67695036872298 7.66780746842214 9.59991903292662 10.7180808546698 7.16225904373649 8.37657660588865 8.7220777916977 6.83990234073202 9.12478571801976 10.8312137118477 7.79636608095005 8.70026599415987 7.90203481290742 9.85694418466161 9.66663797294886 7.95550368962408 8.5526160023445 6.44359370175883 9.89691785271261 10.6621491017061 7.70253819038143 8.30519523707334 6.66258146369674 9.77817103218013 9.391922427986 8.2051042470257 8.06469725674661 7.87362538595569 7.6411343554837 8.1462259893995 7.93856451626441 7.78827105791195 8.34439022859768 8.80559425694029 10.2622916126137 8.43197928532265 9.07889431703137 7.75452189345752 8.90674718657793 8.37114469874202 7.72954033075361 8.60667460890762 7.64394290594991 9.17920050569535 8.61564318844343 7.69439810140172 9.08955196759202 7.51204761475095 9.29375228038322 9.59896310930126 7.389986923227 10.7134368256161 8.06659321147542 9.29219325532804 10.6145914429827 7.06561841028713 9.7459275838672 7.46022720200088 9.50685090040166 10.9664215736057 7.99894698444556 10.0046348242511 7.6918560215677 9.22154249107978 10.3202206237311 7.34809009166063 9.59911875397004 8.10554630653628 8.92592580624521 8.86728032755625 8.24707232783708 9.32703841079818 7.68666895339194 10.0232272957414 10.6478362606584 7.21126354713816 9.95162831246648 8.14171066082515 9.62122737233067 10.196086461477 6.70137167703446 8.4362845186879 7.08066181819203 8.62728227322885 11.0277260365546 7.4567148989813 9.13639229066034 8.27799730544179 10.0250815884152 10.2040940125768 9.02387170135828 8.6174469048663 7.97126047611991 7.368418134986 8.6557063528803 10.1676399555956 8.13874740587483 9.40834933907403 7.73302310755232 10.5522515359141 10.8377553335146 7.68664952406859 7.67929239257288 7.19796200843983 8.6666906037718 9.20002924030137 8.12011762820051 8.30009469281924 7.88447157537125 9.47927502306015 9.34561388077484 8.09643642391436 9.87456724473066 7.81431537075659 9.186110433334 10.0798816415607 8.12920767476236 8.71753847741453 7.29595915578375 8.95022287636447 9.8316690778126 8.38573608376595 8.40377216483851 7.2561449517251 8.79017975265219 8.81175607646784 7.86661233097712 8.14875249525843 8.01112425500074 8.08798653568828 9.91975632175806 8.75459692597769 8.29900653611004 7.44154432216935 9.72658880041147 8.86430564125746 9.19634063130264 9.83462208873822 8.54302476500698 9.69267885663252 10.1480518008568 7.34652122091924 8.03446567387151 8.40417943868126 9.38582956424632 9.08159449438301 7.37066170324883 7.80429047773461 8.32511047887873 8.28758209971612 9.90853172377233 8.56667944298972 8.10862064588594 8.25266370435543 8.67983695820582 9.34649847453524 8.35517800990096 8.73077248852955 7.36626451533302 9.56993923493743 9.05298481274468 7.93712798499955 8.55710608177466 7.53995237870707 8.62064194263546 9.89682782618777 7.12290140696035 8.77412537078536 7.52517143240943 9.01235307381922 9.69535494261584 8.19203627732385 7.62216878332338 6.75517099478618 9.54458466699254 9.93443846658721 7.16118684612069 8.88577966523967 7.55965646874424 9.32365743263001 9.23696699339441 8.45089603098999 8.78265036393655 8.3588938146228 9.72131208179751 9.76634300773462 9.82060962572901 7.99891495106186 8.36326035705591 7.57439440084269 8.89416785923074 9.72158350933647 7.70258518247281 8.93426586441097 7.68108358918453 8.36624791043694 10.0793970526366 8.38391225845614 7.9078711881874 7.53232643830115 9.78628799702645 8.77446627622527 7.36542356989065 9.55376072537333 8.97004802290966 9.16180613857874 8.67210553630812 8.55394012529082 9.22673176471976 8.28132790342791 8.74875085894227 9.42831913977092 8.12416141590685 7.67419825521357 7.55541324292646 9.38224550984155 10.1229396736264 9.37352543683419 8.35710080980765 7.49103986786263 9.33652686587827 10.1504736269781 8.19888755533447 8.61016038018141 7.70831778699793 9.55992496881807 10.3752555905699 7.66204109366329 8.64304243019557 7.71966358280562 9.77719665922089 8.22418807651191 8.56110207839298 8.08541533624926 8.30412998823847 9.31297352992796 8.57010626752075 8.6300576935457 8.5860827764063 8.32921385877053 8.05984719397961 9.2043878316107 7.61672963049458 8.15798043460381 7.56976876139032 8.49704286630942 8.48264000447844 8.39367266285573 7.91101383969216 7.56007240522731 8.89894911939085 9.36587953438599 8.43012863314716 8.2321544096487 8.32185228747287 9.09790021603909 9.91947887749235 8.16196431503294 8.19055464316026 6.64123342975079 9.747094707413 9.48585445594525 8.52599810707198 7.97330634190887 6.5135977709708 9.39570324092507 9.37423607640157 7.22783322733675 8.66273579640129 8.3566882103325 8.11912117124447 9.69772589572232 7.96288204094039 7.60934432287386 7.03050669142732 8.22467617127093 9.16599624004789 7.80653951878813 8.3138858453717 6.98023858496573 9.68784032346376 8.44692834880383 8.36312091888279 7.37060501899603 7.86922202028966 7.41433821634016 9.15930994498039 10.2612880358631 8.94462735303558 8.12147014141729 9.20090999558127 8.58764804847143 9.51462703554625 8.01620833033382 8.72921515320036 8.29598701940608 9.66467193536142 10.7312403389845 7.60937131034192 8.22245414192109 8.14076550764488 10.7228679503751 9.81165737683581 7.57224518131457 9.33643749416184 8.05229936687787 8.93644054038723 9.5016319685307 7.6199233830452 8.91212045856531 7.60650109858822 10.0073772536115 10.6446658045165 9.01574211847781 9.35337754334279 7.84093200178382 8.84254732371239 9.47236812901124 8.1981553932179 9.09914022957876 7.65216303326607 9.80171987241042 10.2486223644687 7.92555336205143 9.02991344840618 8.15169992443463 9.23828915679005 9.36005747569252 8.13209101870147 9.06946179866057 8.10095083018062 9.64867372882231 9.83941239133203 9.06079046182423 9.48855903140708 7.83693008154769 9.69922156616877 9.46435360556976 8.48985823974742 8.62704404632721 7.63071382463323 9.20165540102015 9.57521637310407 7.91034925652353 9.23225316204357 7.26466078215809 8.65248265164427 10.1341276577051 6.77774054682787 8.75653640461849 6.91636327809746 9.73438280275521 9.83238012137554 8.19897469273526 8.19186589919213 7.6348790870892 8.78954873570702 9.76835518406335 7.38602092414581 8.45554770898891 7.17067461067228 8.62577023072881 9.32199344579212 8.01667341554895 8.35432948995528 7.23809222010997 9.00773627669652 11.4732643002949 8.48625256228514 7.62716172095628 8.28443293461988 9.98798182727242 9.76297604046931 7.24446515168276 8.08189641545569 7.19921686748344 9.04908306032491 10.4849770840907 9.23682985448941 7.92042102160615 8.63566457378738 8.09824541592182 9.58748884279014 10.5714325058416 7.51736700815624 8.94654697429173 7.75113756740123 9.73867959673039 10.0765299281977 7.90948176172308 8.65626647425432 8.66593773175319 9.04027838441572 9.9510231294784 7.48784689764991 9.38765324548892 8.48295403209038 9.77231641652451 8.81152490443679 8.68365767385945 8.79590498401988 8.45763684308581 8.54765582893262 10.404835542401 8.43425366833561 8.65151726885353 7.91073505163496 10.2640686176342 10.7019055393159 8.66302454381053 8.54377193332974 8.90797055383229 9.81925068157126 8.57553995354444 8.6370628356992 8.8194468928688 7.36847954239482 8.81251153639525 9.05016418209701 8.57544110846246 8.79702923852501 8.11975282475106 9.04713743862857 10.3721950993057 9.23737488097852 8.36812427203082 8.60309561602464 9.28322285475004 9.92412496530044 7.8563648618585 9.14655860903269 7.94785699698021 8.91657137182345 9.63210877257369 8.44667293232103 8.72244297818976 7.81841612729834 9.22049908639558 9.34210244013992 9.78144822954245 8.98535373672183 9.04094071332754 9.8770719778239 9.78523229935822 6.95953391384286 9.08013528511024 7.8997690341773 9.1593978100923 9.57152810446909 8.95036957008991 8.8967321210305 8.2996450350846 8.77868123630049 10.4091126049921 8.09883114913036 8.9238830494771 8.05028474968853 8.91032667242203 10.2452107513083 9.1057528271569 9.32131683430888 7.81189077988767 10.3832246242186 9.89154760575462 8.6701392858618 9.30515802198004 7.49990049388464 9.61957446913361 10.663207704995 10.1618789510233 8.92331094836531 8.53769545098895 10.6271977889818 10.9103185026003 8.72939434543579 7.42679391374294 8.34220020003397 7.36520988412352 8.61724689341581 9.49414192910591 8.57781234258626 8.78714031780104 8.19024714058024 9.36860526304264 10.1484560600004 8.41627731600649 9.63950871655129 7.442094877312 9.47820615364484 9.37278638741967 7.51065063299193 8.40691033673381 8.02463134238254 9.65963094865537 9.15550279918445 8.4934345951339 8.31287015745012 7.1815938079098 9.71198043950459 8.95253233058011 8.89639097534237 8.06270359926056 7.82434226333666 9.6916971624063 9.21687940811732 8.44480121579184 8.00774118136388 7.60408560077892 8.6375574126052 9.74540894097692 7.7700375902611 8.93674649768143 8.20674573534115 8.46905540201481 8.51952522671112 9.21415611182514 8.94702098059073 8.92675646738578 9.77712472952265 9.43085926918742 8.14004749530263 8.00878127296052 6.85504446778689 8.29339278311077 10.5851184459231 7.32286761154416 8.62236661033093 7.46291272399918 8.76463537098722 8.42306332942289 9.06467598314981 8.45600194697661 7.49899110164828 10.0435275353741 9.39247201949386 8.57320162689024 9.19312790273805 8.68895593143166 9.58795843696938 8.72598658099963 7.14807220211853 8.48831592758748 8.23512490863886 10.3136733918641 9.08632667556495 8.38644176302559 10.2537237087432 8.72967456877576 10.0367711668405 11.2218774366237 7.67017579265729 8.45640260747649 7.90742005943472 9.77311660443292 9.94350282167951 7.20721859916878 8.54606097656843 7.7571993688093 10.6754160556014 10.2828467351066 7.9328981175885 8.33642602150761 7.73614020271762 10.5523027221812 10.5504797506332 8.32310686280493 8.32112949065621 8.64135374069446 8.52772708887874 10.082593618324 8.93697662250068
Manes.02G015000.v6.1 2.59979625578436 2.59979625578436 2.59979625578436 2.59979625578436 2.59979625578436 3.15536754223307 2.59979625578436 2.59979625578436 2.59979625578436 2.59979625578436 3.05243133298284 2.59979625578436 2.59979625578436 2.59979625578436 2.59979625578436 3.1581819852139 2.59979625578436 2.59979625578436 2.59979625578436 2.59979625578436 3.2129912889402 2.59979625578436 3.13138655775315 2.59979625578436 2.59979625578436 2.59979625578436 2.59979625578436 2.59979625578436 2.59979625578436 2.59979625578436 2.59979625578436 2.59979625578436 2.59979625578436 2.59979625578436 2.59979625578436 2.59979625578436 2.59979625578436 2.59979625578436 2.59979625578436 2.59979625578436 2.59979625578436 2.59979625578436 2.59979625578436 2.59979625578436 2.59979625578436 2.59979625578436 2.59979625578436 3.1556293923897 2.59979625578436 2.59979625578436 2.59979625578436 2.59979625578436 2.59979625578436 2.59979625578436 2.59979625578436 2.59979625578436 3.32198498486787 2.59979625578436 2.59979625578436 2.59979625578436 2.59979625578436 2.59979625578436 3.10654593426012 2.59979625578436 2.59979625578436 2.59979625578436 2.59979625578436 2.59979625578436 2.59979625578436 2.59979625578436 2.59979625578436 2.59979625578436 2.59979625578436 2.59979625578436 2.59979625578436 2.59979625578436 2.59979625578436 3.06039705082243 2.59979625578436 2.59979625578436 2.59979625578436 2.59979625578436 2.59979625578436 2.59979625578436 2.59979625578436 2.59979625578436 2.59979625578436 2.59979625578436 2.59979625578436 3.03309729085306 2.59979625578436 2.59979625578436 3.11194123837751 2.59979625578436 2.59979625578436 2.59979625578436 2.59979625578436 2.59979625578436 2.59979625578436 2.59979625578436 2.59979625578436 3.31557217321446 2.59979625578436 2.59979625578436 2.59979625578436 2.59979625578436 2.59979625578436 3.00944776328652 2.59979625578436 2.59979625578436 2.59979625578436 2.59979625578436 2.59979625578436 2.59979625578436 2.59979625578436 2.59979625578436 2.59979625578436 2.59979625578436 2.59979625578436 4.18456821436852 3.08797719378391 2.59979625578436 2.59979625578436 2.59979625578436 2.59979625578436 3.25674191122001 2.59979625578436 2.59979625578436 2.59979625578436 2.59979625578436 2.59979625578436 2.59979625578436 3.0212344291614 2.59979625578436 2.59979625578436 2.59979625578436 2.59979625578436 2.59979625578436 2.59979625578436 2.59979625578436 2.59979625578436 2.59979625578436 2.59979625578436 2.59979625578436 2.59979625578436 2.59979625578436 2.59979625578436 2.59979625578436 2.59979625578436 2.59979625578436 2.59979625578436 2.59979625578436 2.59979625578436 2.59979625578436 2.59979625578436 2.59979625578436 2.59979625578436 2.59979625578436 2.59979625578436 2.59979625578436 2.59979625578436 2.59979625578436 3.13501077494869 2.59979625578436 2.59979625578436 2.59979625578436 2.59979625578436 2.59979625578436 2.59979625578436 2.59979625578436 2.59979625578436 2.59979625578436 2.59979625578436 2.59979625578436 3.81336031802539 2.59979625578436 2.59979625578436 3.11361203837832 2.59979625578436 2.59979625578436 2.59979625578436 3.04244381450743 2.59979625578436 2.59979625578436 2.59979625578436 2.59979625578436 2.59979625578436 2.59979625578436 2.59979625578436 2.59979625578436 2.59979625578436 2.59979625578436 2.59979625578436 2.59979625578436 2.59979625578436 2.59979625578436 2.59979625578436 2.59979625578436 2.59979625578436 2.59979625578436 2.59979625578436 2.59979625578436 3.39679534912207 2.59979625578436 2.59979625578436 2.59979625578436 2.59979625578436 2.59979625578436 2.59979625578436 2.59979625578436 2.59979625578436 2.59979625578436 2.59979625578436 3.27611731718091 2.59979625578436 3.17753729138824 2.59979625578436 2.59979625578436 2.59979625578436 2.59979625578436 2.59979625578436 2.59979625578436 3.38420121746441 2.59979625578436 2.59979625578436 2.59979625578436 2.59979625578436 2.59979625578436 2.59979625578436 2.59979625578436 3.0312983665093 2.59979625578436 2.59979625578436 2.59979625578436 3.35832488643014 2.59979625578436 2.59979625578436 2.59979625578436 2.59979625578436 2.59979625578436 2.59979625578436 2.59979625578436 2.59979625578436 3.07492497937578 3.08827779899346 2.59979625578436 2.59979625578436 2.59979625578436 3.33193592708876 2.59979625578436 2.59979625578436 2.59979625578436 2.59979625578436 2.59979625578436 3.01582169102262 2.59979625578436 2.59979625578436 2.59979625578436 3.36707522615221 2.59979625578436 2.59979625578436 2.59979625578436 2.59979625578436 3.04994649852283 2.59979625578436 2.59979625578436 2.59979625578436 2.59979625578436 2.59979625578436 2.59979625578436 2.59979625578436 2.59979625578436 2.59979625578436 2.59979625578436 3.40495493333963 2.59979625578436 2.59979625578436 2.59979625578436 2.59979625578436 2.59979625578436 2.59979625578436 2.59979625578436 2.59979625578436 3.30150379084556 3.17647007763899 3.33163621273224 2.59979625578436 2.59979625578436 3.30593419081973 2.59979625578436 2.59979625578436 2.59979625578436 2.59979625578436 2.59979625578436 2.59979625578436 3.03747957287136 2.59979625578436 2.59979625578436 2.59979625578436 3.79430694705734 3.38877233985551 2.59979625578436 2.59979625578436 3.21057785747254 2.59979625578436 2.59979625578436 2.59979625578436 2.59979625578436 2.59979625578436 2.59979625578436 2.59979625578436 2.59979625578436 3.02411260142883 2.59979625578436 2.59979625578436 3.05910626361496 2.59979625578436 2.59979625578436 2.59979625578436 2.59979625578436 2.59979625578436 2.59979625578436 2.59979625578436 2.59979625578436 2.59979625578436 3.07280994667388 2.59979625578436 2.59979625578436 2.59979625578436 2.59979625578436 2.59979625578436 2.59979625578436 2.59979625578436 2.59979625578436 2.59979625578436 2.59979625578436 2.59979625578436 2.59979625578436 2.59979625578436 3.57256915919904 2.59979625578436 2.59979625578436 2.59979625578436 2.59979625578436 2.59979625578436 2.59979625578436 2.59979625578436 2.59979625578436 2.59979625578436 2.59979625578436 2.59979625578436 2.59979625578436 2.59979625578436 2.59979625578436 2.59979625578436 2.59979625578436 2.59979625578436 2.59979625578436 2.59979625578436 2.59979625578436 3.17372833296139 2.59979625578436 2.59979625578436 2.59979625578436 2.59979625578436 3.0825107763154 2.59979625578436 2.59979625578436 2.59979625578436 2.59979625578436 3.03313128025029 2.59979625578436 2.59979625578436 2.59979625578436 2.59979625578436 2.59979625578436 2.59979625578436 2.59979625578436 2.59979625578436 2.59979625578436 2.59979625578436 3.27254675750307 2.59979625578436 2.59979625578436 3.44525548215947 2.9813665940389 2.59979625578436 2.59979625578436 3.07415123844217 2.59979625578436 3.13906168656558 2.59979625578436 2.59979625578436 2.59979625578436 2.59979625578436 2.59979625578436 3.06134786401126 2.59979625578436 2.59979625578436 2.59979625578436 2.59979625578436 3.37221118168512 2.59979625578436 2.59979625578436 2.59979625578436 2.59979625578436 3.22344610197473 2.59979625578436 2.59979625578436 2.59979625578436 2.59979625578436 2.59979625578436 2.59979625578436 2.59979625578436 3.25899884065111 3.45372448926146 2.59979625578436 2.59979625578436 2.59979625578436 2.59979625578436 3.37279228920747 2.98080741821271 2.59979625578436 2.59979625578436 3.68034032886525 4.39134835745523 2.59979625578436 2.59979625578436 2.59979625578436 2.59979625578436 2.59979625578436 3.75877749998037 2.59979625578436 2.59979625578436 2.59979625578436 3.57995862099293 2.59979625578436 2.59979625578436 2.59979625578436 3.26472095490408 2.59979625578436 2.59979625578436 2.59979625578436 2.59979625578436 2.59979625578436 2.59979625578436 2.59979625578436 2.59979625578436 2.59979625578436 3.0755768791799 2.59979625578436 2.59979625578436 2.59979625578436 2.59979625578436 2.59979625578436 2.59979625578436 2.59979625578436 2.59979625578436 2.59979625578436 2.59979625578436 2.59979625578436 3.49795787344468 2.59979625578436 2.59979625578436 2.59979625578436 2.59979625578436 3.47284080734992 2.59979625578436 2.59979625578436 3.17231317506197 2.59979625578436 3.64502444241967 3.18485473878746 2.59979625578436 2.59979625578436 2.59979625578436 2.59979625578436 3.56431211964338 2.59979625578436 2.59979625578436 2.59979625578436 3.04931507854715 2.59979625578436 2.59979625578436 2.59979625578436 2.59979625578436 2.59979625578436 2.59979625578436 2.59979625578436 2.59979625578436 2.59979625578436 2.59979625578436 2.59979625578436 2.59979625578436 2.59979625578436 2.59979625578436 2.59979625578436 2.59979625578436 2.59979625578436 2.59979625578436 2.59979625578436 2.59979625578436 2.59979625578436 2.59979625578436 2.59979625578436 2.59979625578436 2.59979625578436 2.59979625578436 2.59979625578436 2.59979625578436 3.32444621738729 2.59979625578436 2.59979625578436 2.59979625578436 2.59979625578436 3.29891955515538 3.23026995721046 2.59979625578436 2.59979625578436 2.59979625578436 2.59979625578436 2.59979625578436 3.03997188674666 2.59979625578436 2.59979625578436 2.59979625578436 2.59979625578436 3.0356971867682 2.59979625578436 2.59979625578436 2.59979625578436 2.59979625578436 3.08499272863383 2.59979625578436 2.59979625578436 2.59979625578436 2.59979625578436 2.59979625578436 2.59979625578436 2.59979625578436 2.59979625578436 2.59979625578436 2.59979625578436 2.59979625578436 2.59979625578436 2.59979625578436 4.01563561930218 2.59979625578436 2.59979625578436 2.59979625578436 2.59979625578436 2.59979625578436 2.59979625578436 2.59979625578436 2.59979625578436 2.59979625578436 2.59979625578436 2.59979625578436 2.59979625578436 2.59979625578436 2.59979625578436 2.59979625578436 2.85685819631722 2.59979625578436 2.59979625578436 2.59979625578436 2.59979625578436 3.32081634279933 2.59979625578436 2.59979625578436 2.59979625578436 3.1839706467237 2.59979625578436 2.59979625578436 2.59979625578436 2.59979625578436 2.59979625578436 2.59979625578436 2.59979625578436 2.59979625578436 3.21419104749459 2.59979625578436 2.59979625578436 3.08382354620843 2.59979625578436 3.18528064700602 2.59979625578436 2.59979625578436 3.04710913781508 2.59979625578436 2.59979625578436 3.22155548070353 3.54082805027927 3.12826845074903 2.59979625578436 2.59979625578436 2.59979625578436 3.31429537738927 2.59979625578436 2.59979625578436 2.59979625578436 2.59979625578436 4.04785316127455 2.59979625578436 2.59979625578436 3.28755938414103 2.59979625578436 3.53794707022842 2.59979625578436 2.59979625578436 2.59979625578436 2.59979625578436 3.98945103577484 3.05399940778521 2.59979625578436 2.59979625578436 2.59979625578436 2.59979625578436 2.59979625578436 2.59979625578436 2.59979625578436 2.59979625578436 2.59979625578436 2.59979625578436 2.59979625578436 2.59979625578436 2.59979625578436 2.59979625578436 2.59979625578436 2.59979625578436 2.59979625578436 2.59979625578436 2.59979625578436 2.59979625578436 2.59979625578436 2.59979625578436 2.59979625578436 2.59979625578436 2.59979625578436 2.59979625578436 2.59979625578436 2.59979625578436 2.59979625578436 2.59979625578436 2.59979625578436 3.12734860701425 2.59979625578436 2.59979625578436 3.58108019770772 2.59979625578436 2.59979625578436 2.59979625578436 2.59979625578436 3.1277135856963 2.59979625578436 2.59979625578436 2.59979625578436 2.59979625578436 2.59979625578436 2.59979625578436 2.59979625578436 3.37587920586357 2.59979625578436 3.20938411112718 2.59979625578436 2.59979625578436 2.59979625578436 2.59979625578436 2.59979625578436 2.59979625578436 2.59979625578436 2.59979625578436 2.59979625578436 2.59979625578436 2.59979625578436 2.59979625578436 3.08638207118581 2.59979625578436 2.59979625578436 3.41735742232595 2.59979625578436 2.59979625578436 2.59979625578436 2.59979625578436 2.59979625578436 2.59979625578436 2.59979625578436 2.59979625578436 2.59979625578436 3.61482800661992 2.59979625578436 2.59979625578436 2.59979625578436 2.59979625578436 3.14301693326046 2.59979625578436 2.59979625578436 2.59979625578436 2.59979625578436 2.59979625578436 2.59979625578436 2.59979625578436 2.59979625578436 2.59979625578436 2.59979625578436 2.59979625578436 3.14781871854752 2.59979625578436 2.59979625578436 2.59979625578436 2.59979625578436 2.59979625578436 2.59979625578436 2.59979625578436 2.59979625578436 2.59979625578436 3.57146495650175 2.59979625578436 2.59979625578436 2.59979625578436 2.59979625578436 2.59979625578436 2.59979625578436 2.59979625578436 2.59979625578436 2.59979625578436 2.59979625578436 2.59979625578436 3.61931600101943 2.59979625578436 2.59979625578436 2.59979625578436 3.1359058019152 2.59979625578436 2.59979625578436 2.59979625578436 3.11287055727565 2.59979625578436 2.59979625578436 3.08541878809132 2.59979625578436 2.59979625578436 2.59979625578436 2.59979625578436 2.59979625578436 2.59979625578436 2.59979625578436 2.59979625578436 3.21951123834957 2.59979625578436 2.59979625578436 2.59979625578436 2.59979625578436 3.08270106822196 3.12984163088293 2.59979625578436 2.59979625578436 2.59979625578436
Manes.02G015100.v6.1 5.04721822691831 5.80522515606034 5.42064305251001 5.50643425645673 5.87216129166422 5.52069990455767 6.17588047078085 6.0475443816437 5.80539153257761 5.65949827468266 5.85332861407692 6.34173134237809 6.33017985231505 5.69762393728971 6.82829333213253 5.6440902812751 6.2326538969298 4.84057715139863 6.01106385196628 5.21095998477064 6.18513830097438 6.64093846355748 5.7061859013153 5.95988853736939 6.59174088744286 5.27914606209335 5.66362438044476 5.31189983108808 6.52743932507281 6.00967362547127 5.94741893052064 7.25917668302679 6.40278553105821 6.59360638808664 5.92381254890966 6.06559523630645 6.04905061804047 6.21317943446761 6.05693357799218 7.02502847059548 5.8181912449188 6.80764205447555 6.13055796951822 6.60628070333483 5.96243867947486 6.06801537584966 6.23722014238677 6.3217507879927 6.39070593020511 6.06868337202256 6.25440365358431 7.035718363201 6.10578559042432 6.22158978979401 6.10506901194598 6.45594497184071 6.17201499171627 6.14659737066266 6.43295064310493 5.76845765968803 5.5578931884636 5.8835549182442 6.07675083075306 5.50880681331723 5.07721237647835 5.03073573892333 5.31402990898523 5.75231513578565 6.79372268804544 6.41060182931603 5.21778377131459 6.67284874917587 5.92722768006884 6.4348456154551 6.1775680108337 7.48368718464353 6.65216422121487 6.39186220363136 6.92496000253875 6.6412549099897 5.01022869921343 6.87190912090692 5.65740434164636 6.74329516825783 5.85198443957981 6.88692030555723 6.29251474019609 6.60186974625961 6.72269835435668 5.86602733314887 5.49484404361393 6.23755577710974 6.77915016065083 6.28469347832393 5.6713578930303 6.20964126423474 5.2636346189024 6.12465783461507 6.40290489438173 6.43864021522194 6.13633949349291 6.18068769306304 6.05576497243135 7.06076744361359 2.59979625578436 6.25518536128971 6.83508191210023 6.78399805490886 5.94097095795381 5.73715955414523 5.75116362831989 5.69739005647316 6.63327244618566 5.26996254565102 7.02921040017765 7.03561030321069 6.2561073319107 6.08212360516531 6.25044398979847 6.91775929553645 6.4723862083117 6.08889096915883 5.96959354994177 3.96837784396383 6.56078381541418 6.35777039431005 6.11329911617144 6.81471104524018 5.0046027953583 6.63854940769268 6.13806442226779 6.43255633618441 6.32035126461542 6.18737754451787 6.62043687392438 6.0665301269794 6.62450038587411 6.71043197349372 6.96008697237886 6.5596231134852 6.49929198655038 6.62313952544294 6.63705515511901 6.99774906915792 6.72662573771813 6.48294733660108 6.72753463984502 7.51817979652206 7.74439420335142 6.75329802676817 6.67181896628982 6.59325070359248 6.76960658576175 7.69038837516952 6.60089028210411 7.16529740929489 6.32305021435914 7.17725215268473 6.45967712540136 6.65963160518131 6.35736466508788 6.30361350748803 6.98420391216808 6.95892687788797 6.11885503319529 6.19031554093634 6.22011670375765 6.52215773134484 6.05100434830062 6.58702550914044 6.32247626697631 5.98300298425409 6.64268592358671 7.20835715211974 5.48076638729546 6.4571540435929 4.93814428864121 6.62622708387152 5.76221420239693 7.3090586589855 6.52550795698421 6.92006471660571 6.86522557103581 7.174294185414 6.88009561333942 7.07381524258593 7.14458022573284 6.73782238383261 5.9635661646904 7.03323500146957 6.28008398306493 7.08666451576522 6.36796797691529 6.68467358669227 6.98115988873597 6.46975588959591 6.09185144913535 6.64134010846427 6.77658148005039 7.7044129989193 6.76630760221954 6.79310249357561 6.64377029095852 6.77577889284361 7.43940545064949 7.08436911448155 5.79342512359869 5.92139999414111 6.52758408802976 6.3993447452725 6.82724890537266 6.23078007267163 6.49052064930463 6.58288132184611 6.79748406773595 7.24585852339614 6.60737261986778 5.81881263715277 6.53616385202277 6.23873056892428 6.34286930852206 6.43934699190615 6.36436402718361 5.57566964518459 6.54014120868109 6.76965846558067 5.9034565528042 7.08491342046586 6.498641942842 6.9476542489007 6.58313071025023 6.96346428681219 7.42972947617447 6.17104444039799 6.95584919843877 6.61873945008385 6.57899971595797 6.58451533078895 6.37949963509879 6.97790148921076 7.04572228209775 6.67030409215202 6.66381454285984 6.38087275848715 6.37936101457147 7.03743295776274 7.17961185452863 6.0362077035229 6.82120606210562 6.82376638493386 6.98041025351266 7.26594675648287 6.34522766069317 6.17347589722665 6.32536268880115 6.89231619208712 2.59979625578436 7.14411978776827 6.71165896456274 6.27280244135239 7.41762140480655 6.94972477949172 6.79967218396726 6.93652599249326 6.53377566141439 7.33974854896858 7.52852394970439 6.00029553557608 6.59713319883504 6.67342657154951 6.58475213834609 6.57105435795764 7.27156281968872 7.02261691541542 6.550884962992 7.12949089409884 7.12265487417771 2.59979625578436 7.26252425874587 6.86895549929749 6.74360857218577 7.11212993328 6.1961446395798 6.50301678852952 6.29276740588509 7.7185297114979 6.61794364367036 6.6021893034566 7.09847488248635 7.43727896411168 7.38838646586298 6.64010157486319 6.37280321768604 6.89151299978454 6.2527708688639 6.1538982111468 6.15731617029125 6.83424766426927 6.92330573774538 6.50613139833041 6.92458112415208 6.29326600816754 7.05668430306258 7.00832444702193 6.60716753284481 7.0299859348735 6.39583429047435 6.93809854458007 5.23400672360977 6.48974085350001 6.67700568247195 7.03153675695972 6.84958798883996 6.84807983728973 6.85284778293214 6.64018027288263 6.95618692292151 6.14368610102011 6.80432773790806 6.43425368645325 6.80840163353416 6.430683820877 6.90241022034795 6.64173993256964 6.60268666815677 6.73417033841045 6.82041064474344 6.67787362516215 6.57271309307541 6.57197436746093 6.25276705849036 6.5107504009991 2.59979625578436 6.61569867191873 7.11284686796473 6.37128940901201 6.31615048133036 6.61504073576148 6.60179187039931 6.01129252271193 6.55588377832427 6.66744654556284 6.09708230409776 5.73551037810635 6.61458583332379 6.1973541365274 6.45626316468225 6.26869229530075 7.26129616532589 6.78308904023377 6.83616072512989 7.09115275947739 6.43370380186317 6.72123107449203 6.41972906496176 6.40311943748569 6.72807270172193 6.43622668885406 5.9006028716247 5.90281652429132 6.78098518152727 6.80632994654741 6.35649134922441 7.21366314131709 6.41329451678151 6.53228645305723 6.74361241756489 6.24759643713769 6.48805287056912 6.54413500070674 6.67431487953314 6.68844529915632 6.48319590170295 6.03787066764664 7.53412486124224 7.43674416934661 6.67679003361509 6.69881277660632 6.69046993700295 6.55507947367303 6.65908451894576 6.90799988318568 6.61573228736478 6.13210928047575 6.86757392859633 6.86709299356712 7.15542481113163 6.65476972841973 7.12398758362582 6.3384379344751 6.70481002846621 6.8664971313568 7.35592886517043 5.6534184461126 7.86046190819753 5.8462416881157 6.78181450193349 7.27233488049162 7.20426435907968 6.93338350856578 7.2073187539962 6.75329578509762 6.85540335359572 6.57523332665113 6.28916448986768 7.43351630634435 6.64888799237213 6.70337582774912 6.08759770298425 6.93829971237047 6.83905837513314 6.63721462838862 6.98264362228199 6.72958016262204 7.14906488636173 6.64307489390999 6.78771910666266 6.12580893797073 6.7588341574064 6.29666041026614 7.56657684126244 6.53182359026889 7.01201804037344 6.94567093134182 6.45460383467722 6.95987977677593 6.62438928317069 7.46880008242311 7.13577614732901 7.18080087387478 6.94776889889953 6.69692266293718 6.78247732168995 6.6234574954036 6.45396604232747 6.8877495677433 7.05519924984563 6.95479587118423 6.68168937109038 7.27377122640046 6.54157166468743 7.02317782886857 7.12450332903342 6.51985602538022 7.09371986955256 6.89742054062493 6.54257510759866 6.76719452229491 6.30988619798411 6.54785731231528 6.96885211452657 7.25496354308521 6.44302366362417 6.27799368836881 6.61643155967635 6.14623588250838 6.75252065851533 6.64514493802403 6.80480444709841 7.04646841625357 6.94876379050146 6.26978070716209 7.60160996600022 6.43852570222388 7.21362570084168 7.19083880032933 6.83316867299155 6.00752579429867 6.89076500942819 6.30161761013167 7.07384291982864 6.94444901456678 6.77238223507832 6.54736022741474 6.16389785156311 6.03570916428496 7.28221137753698 6.54342865641664 7.11746443953618 6.50091030446483 6.60988120685966 6.55769458344353 5.54234154808627 6.86790265847587 5.94712130290552 6.15773411712441 2.59979625578436 6.25247090941348 6.02757983812322 6.55188958240707 6.75832407448976 6.33000227946759 6.70942996204391 7.2862543778035 6.53122488482692 7.16995064726702 6.66144740243154 7.08948584177891 6.6432082285947 6.19907617292389 5.67312813045813 6.31943756920579 5.92772962615622 7.24910032580493 7.5028106297639 6.28220145701348 5.79293520519869 6.02896462267593 6.22360298888584 5.55170964872941 6.34292939180632 6.42884227295858 6.15166759174251 6.50020157079278 6.5003511767015 6.23858230187746 6.36199088074772 6.45684448087937 6.34751259094515 6.47988080657942 5.69445130030849 6.26258083841222 6.21307642000385 6.40142796224773 6.8175240245127 6.42332732804895 6.34641824644859 6.21105727877775 6.41695436063271 6.08176575487273 5.95468282667435 6.74419577011398 6.01907853504004 6.76734564497986 6.51791724736874 6.01464718074801 6.23867600514484 7.04590452320631 5.52778307013026 5.78468790343894 6.02539063356818 6.69329825447655 6.84955914099909 6.68242243773575 6.7460386144116 6.12895626454789 5.84095968518105 6.13843460463356 6.34528695100945 6.19417829237943 7.08054413064239 6.31688616503743 6.03281308951133 7.24413174607905 7.06619027226917 5.51801939475308 6.61419844659279 6.67554446717533 7.20557823621933 6.21280033655223 6.16654728236275 6.60744876487446 6.48974093520089 6.65543335261125 6.32478963961307 6.59931983785496 6.83482266730068 6.1679858628903 6.76831158662411 5.88849730153849 7.1419069455322 5.66376156990774 6.24443676743365 5.92878971028935 5.92310006211874 6.06911076394212 6.05935319090886 6.39970195455746 6.58056963791257 6.3202389882213 5.48502594512871 6.32889710272769 6.56262611947883 6.71091411638132 6.52110528550169 6.48624282949218 5.964913334736 6.11513759455464 6.26401440844497 6.58556279121036 6.43201950055881 6.2416983545262 5.88084682066909 6.3935427663565 6.49687943158474 5.55628868110095 5.59472446675876 5.75308979468644 6.2741016661076 6.42801416257999 6.42540567040692 5.03637985248684 6.41845171419194 6.3375101953327 5.90761208482556 6.08193474170697 6.46246228720847 6.55517160945495 6.29264700781919 6.41284963940632 6.16444415467967 6.0150380647095 6.70878219901713 5.89155834433681 6.89269264616494 6.34560467085408 6.00569635546891 5.45667075841334 6.09973924478447 6.72811286880403 6.44280985755773 6.03949476424526 5.86514135701536 7.06254179346442 6.47143747817327 6.61438572770143 6.17058508408708 5.21631662540804 5.99595367160815 5.53333632100775 6.20533532725241 6.77011824844737 6.77353895829525 6.44822692544793 6.63323878375905 6.15047313853107 7.1477690500328 6.75542740438116 6.45081431452723 6.63316833591352 6.23027106353414 5.57603391512258 6.49041546386793 6.070868015319 6.56250247466103 6.40325759978341 5.9373251418516 5.25704122538503 6.49831468518312 6.46975225207564 6.13361642901509 6.87625371097957 6.681445232153 6.34768749956679 6.33585058809615 6.26260411928804 6.36781289386875 6.50185653103526 5.56943641083542 6.38747645016032 6.19502841575645 6.33720083704207 6.55898984226954 6.17053050513492 6.0543693405646 6.968169222138 5.8841437047235 6.93622032124516 6.56158845521532 6.6831561666659 5.85858406459342 6.34166798138713 6.28508856921108 5.58345737224606 6.60738782607692 7.11631835487491 6.31987426998504 6.19883058688888 6.83288332129117 6.13097388861944 6.64061629175303 5.9126478357773 6.64169428269677 7.43427999944182 6.76651583676957 6.19772775269488 6.67805217387276 6.56955537711777 6.23808933028928 7.11901268017706 5.96501318606564 7.09237538172739 6.92876913852221 7.32459783462886 7.08047638396628 7.01783487176247 6.93266770035006 6.52692584967992 6.04965409798938 6.81947830354867 6.75887073753201 7.62771478322031 6.87782072673328 6.78961681250631 6.76472330736432 6.36163349929554 7.12247061927255 6.89243535602272 7.07693720828437 6.90124868443547 7.33125677112715 6.33888364760555 6.85770034440801 7.35580161489138 6.88859691645452 6.56317600247076 6.60595712705436 5.98527269108609 6.75755169033258 7.10256772661854 6.7514734346005 6.35110088088136 7.01573089565899 6.83996627300194 6.08214606476603 6.31657484055087 7.16446803143406 7.08930305209897 7.29498427363659 7.3090156280285 6.77047197662722 7.2128266611411 6.3568080048412 6.65706406537173 6.43789717432484 6.75442121445357 6.62250382126208 6.01973245254173 7.06289297632912 6.61065969809891 6.83728140444814 6.75404717692004 6.69965070943462 6.98754511638949 6.48068340426628 5.55800106993142 7.04295330758733 7.35306204421961 7.14892776621107 6.44133436214478 7.11740528155965 7.11389982638767 6.96121040142409 6.72379417970656 5.41646759022444 6.52314402615573 5.44519752829221 5.92611368225405
Manes.02G015200.v6.1 3.90304917696163 4.12294770149171 3.71549495657408 4.11421039057105 4.10720742203115 4.27229966089844 4.8706838860438 4.41380769293219 4.71969706634926 4.47340940067335 4.21471372100406 4.50860796005051 4.53547771978807 4.91064980434831 4.74449608891378 4.6094664776978 4.74732202935507 5.05673170833259 4.40967754955672 4.71530009844949 4.25497613031465 5.19536954165648 4.40686430337045 4.84172627281117 4.77473885471143 4.11052264858323 5.02281317219697 5.09104389732829 4.56231834553539 4.85971143077282 4.5283730152647 4.21744849955037 4.46800144365374 5.13617398640887 4.96101690648386 4.45346190826862 4.63068365085742 4.90143072748901 4.74708467133602 4.93821106905452 4.47931706141625 5.2184491477844 3.75549922483877 5.55049163199538 4.67276001426509 4.47332253776202 4.71385612982906 4.41505329041512 3.96855627745452 5.33295205340289 3.72125054226671 5.25221678272502 4.85061129624989 5.06520792758685 5.34250582066761 3.55678748547211 4.71333699838085 4.76228784929427 5.22047165238079 5.17315087215892 5.03185758137103 4.88535060544033 4.44431378888064 2.59979625578436 4.34436282076247 4.50127078378882 4.51758399138999 4.65321237113056 5.0623731535513 4.55521799293872 4.03590089450128 4.97476948968509 5.05002153638907 4.68113159220027 4.96354976747314 5.34707435834958 5.33198093668129 5.09185086669372 4.63768944548833 4.4551851714764 4.54180703342426 4.83735435252295 4.66257492502989 4.51205729740959 5.06236918897976 5.04496496843935 4.72849001254361 4.64317991614786 4.36857795049092 4.53684148493757 5.06831051629222 4.92675669238619 4.51531502545387 4.84427727028301 2.59979625578436 4.91157490528551 4.39821632064425 4.59127755262159 4.32850696718083 4.26615951604684 4.67464955418902 4.21070890460826 4.60600927711533 4.4019027892696 5.12862405186618 5.36577876104391 4.02761966199521 4.72694524985858 5.08572240189391 5.01576849213216 4.52082575491402 5.02890058805073 4.52547892003348 4.68793436194636 2.59979625578436 2.59979625578436 4.77584887899289 4.78493602633662 5.2298808313446 5.14263339038845 5.03230502625466 4.70717873645428 5.19716378953686 5.1113616708102 4.80175732792739 4.02307215160948 5.01779770916648 4.95871747072434 4.73248058554761 4.97124691050875 4.99928084197523 4.9600700114272 4.80756834486053 5.42468311931034 5.52295096652269 5.10922607537262 4.84313677599369 4.68548560987921 5.1504027586617 5.59952875052791 5.19062223642374 5.00876731322541 4.56939882112423 4.20599003998366 4.77329747052553 4.60206118347005 4.63930986084389 4.58569361631019 4.6102922073487 4.9128248976036 4.56037844696554 4.72883065777654 4.74022833663193 4.52746373779868 5.29624947528363 4.60720830231354 4.65536257230136 4.78304814462621 4.77453364929519 5.23108135090159 5.56935298987039 4.22652105633247 4.4179045317303 4.34387286550974 5.16091198659127 5.16266134349528 4.23673643956694 4.69765896161772 2.59979625578436 4.45674259492893 5.03568627277779 5.15688912235465 4.32846141803038 4.30398852361301 4.20737636462098 4.62008846255123 4.68534670094064 4.88408998474705 4.43703420126946 2.59979625578436 4.57395347021365 4.77955790394239 4.92392291142106 5.01796876041085 5.02699760211604 4.27484046564405 5.16517675462811 5.35393920280495 4.30356971194985 5.21164317476074 5.20869663162393 4.30839237059339 5.09941788319439 4.32408504378995 4.52615757897727 4.87045218272834 5.19376526581707 5.45208017209715 5.11034619392357 5.29564332237744 5.51166167011575 5.20475233298388 5.07929428210887 4.70200070523602 4.41906452814217 5.42651710046768 5.39634802811213 5.33752258265364 4.84119241979053 4.56016815887725 5.05652332361752 5.70498268638502 4.61361868714992 4.45846379175167 4.83777122646225 4.40806347636787 4.52987790719428 4.92758076057765 4.54549579850851 5.6969037508035 4.95586597078112 5.46402199504438 5.16569909325366 4.72699578887085 5.48397360087672 5.36378438384857 4.31843382324052 5.26012772397432 4.72669514704258 4.75609796646883 5.42481067959372 4.55268586251302 4.9591352120144 4.93555061971203 5.23756969928787 4.57059290128763 4.67137692233381 4.01510285445144 5.08148975416653 4.88864651551814 5.15538343253632 5.75370813015901 4.79096372284353 5.00960931162361 4.93392705640277 5.10685984067387 5.61438582749572 4.24931690591764 4.948177274398 4.56867077013417 4.64784457539979 5.47366465181716 4.16341129940291 5.00329108678692 5.03699446421769 4.97295993410752 2.59979625578436 4.36023435280881 4.96028920031207 4.72333998980526 6.59480892433758 5.68366304436454 4.01240373405117 5.47959834041368 4.30012653724948 5.10898390994355 5.65576778228527 4.15672155169245 5.21907849693512 4.97927886336449 4.83820955917632 5.31985010428343 4.17047180380263 5.35661565991324 4.71280749588585 4.4794016362086 5.21893858152738 2.59979625578436 5.40062108789936 4.75346491120706 5.0781022856728 4.96271018990143 4.9479733508788 5.07484653442293 5.34575909290429 5.4491343182781 5.48546465477707 5.70102602546102 4.37302237673412 5.14825987597544 5.2382855745138 5.23784798540596 4.9351782932702 5.41645637358652 5.09784341160925 5.09160821563653 6.2016841304277 4.79349124335357 4.86397593901368 5.53987875501389 5.42167276245177 5.41229738221234 4.5798457793541 4.50026852880867 5.15336564901128 5.39445046738236 5.37340850602685 4.93220127717493 4.07496338303498 4.96073700863453 5.02714667586989 5.46420623271737 4.50140845513942 4.66070103049768 4.87808098791347 4.81606829046079 4.75244253613716 5.18120583832573 5.27296987799357 4.75830734623174 4.78146558047637 5.47370304576176 4.41121660562138 5.13954473489732 5.19135295210104 5.30253075792956 5.64036405443632 4.62556798199478 4.74421659201787 5.19818972657225 5.00958551263064 4.51596221078483 6.28297791613009 4.8384954585551 4.58595178142175 5.28273960487515 5.30711770179372 5.40816435867822 4.80127239251849 4.76720759114265 5.24907205394158 5.20192304598811 4.87119208530271 4.99523479797265 5.22119492260485 4.7711030284541 5.18918915527046 5.23727264917368 5.12968212333453 4.84423529919457 5.29887893382658 4.87211165163496 5.72670738837809 4.93260225282153 5.5490237479979 5.4573859941217 4.04773018764002 4.71873589324525 4.52560991642811 5.19571752180105 5.3354525425573 4.55630260273862 4.37274783277955 5.49777561052267 5.04267011710037 4.94467142102808 5.42838998235785 5.58878727945514 4.915968705155 5.24967719110536 4.8884237599823 5.74103183902714 5.61194804367242 4.92623251050141 4.60595126627464 5.44819496805098 4.76751891624783 4.77053254152808 5.15838826391297 4.96154720375339 5.44877047437651 4.95768780614272 4.50443434370499 5.74962693244975 4.95089463537558 4.60038982226484 4.67593619520498 4.98288700391212 4.87722401432014 4.38043874977876 5.53808849815687 5.53260901940399 4.25034782541933 5.6534184461126 5.71823130767047 2.59979625578436 4.89034035247294 4.54481408285063 4.60812862608366 5.03685443832671 4.68035016284079 4.63714155026437 5.31061188375263 4.93533666761736 4.30542824398944 4.89859227949971 4.18217653958045 5.08552415410576 5.02005858525395 5.07558246066152 4.05092012482805 4.47675250316703 4.92056581775274 5.46973223344267 4.36782934893257 4.70139321865808 5.06714015159537 5.49720730473124 4.82258873165215 4.55038216085847 4.48303810929885 4.86542509056383 5.87699483212846 4.84453512083966 5.28874827836256 5.00939258316616 5.52638122047025 4.62391710756955 4.96184387829965 4.15424656868395 4.99554342422685 4.19997833854105 4.96637868717315 4.69671756717598 4.74539716545179 4.65552036794231 4.86676461493404 5.30294739820041 5.3387180893012 5.17015557664639 4.75759744534407 5.08424729875048 5.18187789933191 4.83320169467771 4.90570579055344 4.43063108068433 4.47935037426683 5.21083324057196 2.59979625578436 4.44254480413046 4.7997480644467 4.04227940394034 5.14629291113536 4.80246674877068 4.88298094356301 4.97669909702586 5.18363263917214 4.69268774645779 4.37968767090726 4.67014457476377 5.61153997768051 5.19364801185793 4.78945402786499 4.82046107892288 4.59259654902895 4.72604651567868 4.69852519247531 5.45573106810112 4.7995170549181 4.84495690971112 4.30752072405033 4.20477461671814 4.8605239106468 4.85977035884198 5.2150200643195 4.87576758393542 4.69488668301792 5.49349805619265 4.84019364420337 5.1661882040696 3.86133721065845 4.8399548361119 4.83120423839025 5.38384775859748 4.80801168131959 4.48823527784576 6.3811581025713 4.83891002173598 5.29661515227005 4.80799312548674 3.55071511297521 4.30585421360758 4.31187358668697 5.24736411109955 5.19287823447087 4.13339209765861 5.41672377261288 3.90722036148961 5.54875112571345 6.35847374882386 4.90273180478721 4.77306981848278 4.73693740153472 4.97295697075854 5.75518200078086 4.52665441692634 4.68442931541219 3.98751603335295 5.07811738528837 5.08585441089883 4.00782792271081 4.75202233863445 4.72169520376248 5.48246814880996 5.16772321355975 4.35700291707143 4.66557949285105 4.67993690176353 5.14993051625028 4.51135776194157 4.8350541931895 5.08224447985404 4.36279258104992 5.38754430790434 5.29052796497721 4.55675022863163 5.5519883228846 4.38999561725649 4.47733489826703 5.47812998847091 3.56316175631973 5.02282265868811 4.65539176454552 5.16299178412963 4.92512649056412 5.21303802412275 4.44325990587649 5.07365174917435 5.41986698776308 5.385910817826 4.38151308295947 4.64004798633428 4.38388026842305 5.21403552601553 5.00686417885714 4.78744359413594 5.24897195430665 4.07181050431524 5.29684443956463 5.130516787322 5.47729734463817 5.04050282255361 4.51852883434965 5.05954159328291 4.63686507329693 4.52842594753714 5.49329673215229 4.63536005683653 5.20880307167609 5.08344640783981 4.66964406816034 4.47527978581881 4.44794905276929 5.31377728613701 5.5213985029607 4.6616528395896 4.2239412987251 4.00114667373115 4.31751198686196 5.21619852199964 4.93683066250628 4.18278819955082 5.43846308275631 4.31164530834192 5.22337583185065 4.56337815193659 4.52164532898442 4.07673701690803 4.65727410756924 5.07825531006054 4.78299883139774 4.72276291837017 5.17683935183311 4.84569867863592 5.04122098022328 4.09207339606857 3.759045560907 4.50170208308714 4.55353970183645 4.45242969960317 4.1521039100773 4.53058115386319 4.53815830349826 4.62143290206939 5.64448487205377 5.25615280075596 4.5760298800761 4.6937137505938 4.60979870910874 4.79994000415699 4.46534611123475 4.56428816986309 3.96086861109062 5.02619995299759 4.9830962659183 5.18528519147804 3.83308018553565 5.16509762681034 3.8336428529929 4.9003439111039 5.22280796110529 3.8480818135128 4.7194848954839 5.09030008611756 5.32087457129773 5.0342469001687 4.26140279974918 5.45667075841334 4.83637132475197 4.80440798881761 5.18893763112807 4.23964625906642 4.40521199775624 5.18579449314195 5.38643655736877 5.69077442117174 5.49840183460247 5.99159582542454 4.42425574606926 4.82361617694618 2.59979625578436 4.69941935171913 4.97767952485994 4.82141278303973 5.16459632700361 4.59625364821975 4.28711904250441 4.66738241485045 5.45147283072295 4.43918929946912 4.81348619862974 5.50661593314138 5.20236288817359 5.40497161108629 4.73506580239094 4.76364417436496 4.45484909499559 4.81497424195778 5.0048740336767 5.20027221940222 3.78005305080069 4.60202032608524 4.55736363885622 4.39565414980959 5.12201830103915 4.00942744569759 4.17640684273032 2.59979625578436 5.1608839640916 4.98992400367324 4.77491882331429 4.84890714027926 4.77019094424234 4.49696253404644 4.39580196417716 4.49464530829864 4.1707440709161 3.90866235679493 4.40107395226135 4.17644080456929 4.72938301656167 4.30226829520296 4.09768642685337 4.114440610169 4.62092197665999 4.60845679480937 4.32451852776112 4.48365474939977 3.60435513579683 5.02176310892862 5.48799556701979 3.88401638270689 4.44509431108719 4.89705600279715 4.496071537527 4.99335375513775 2.59979625578436 3.84772481985263 2.59979625578436 4.65877656571397 5.50035941480492 5.01567714768602 3.88257670646385 5.05875865010057 4.31017720271271 5.1465714100572 5.09055796328112 4.66764273769189 3.32449490963803 4.89262739646431 4.67429581607588 4.00229533456592 3.97868723121641 4.58539841629803 5.31561837607966 6.07915611900399 5.30462667469674 4.91649102665063 4.3118689623613 3.79239235682791 4.80845173577725 5.40293076481955 4.53896932102188 5.03872892687881 4.70824371680539 4.37170956636546 4.80430730884776 4.84338711233038 5.08212250506719 4.35664308291446 4.93583127386031 4.8058221300578 4.11721293625924 4.75420188625027 4.60552638692101 4.65420437600863 4.51120021525049 4.44195239294302 4.21399704024519 4.18665828284468 5.67469230620068 5.17988952273905 4.83906983577888 5.49277025226235 2.59979625578436 5.20889470999338 5.79774300395768 3.8120814247525 4.53691369639324 4.98951246228073 5.30591752101548 4.9726996719071 3.97181638228956 5.35271425265713 4.35174498044401 5.27379408418707 4.3742509044403 5.05238213855323 4.59920091390411 4.40681004512173 5.88569068331967 5.30431856690523 4.3463879003535 4.41775583065863 5.3281225123561 5.03407758213978 4.81176026535642 4.51324464660254
Manes.02G015300.v6.1 4.08931129459723 4.12294770149171 3.45191887297824 3.50016072193926 3.2383473822611 5.43051217380212 4.42246246804532 4.00677042509207 4.49227912925741 3.53020872524022 4.82126195237205 4.24303092461498 4.30393070423032 2.59979625578436 3.01339967241467 5.53202907831739 4.64765246602594 4.84057715139863 4.40967754955672 3.52689480351742 5.74643748277674 4.45498256522445 3.76340664245606 4.15941099403544 3.99369625342319 5.03723622187339 4.8386571478935 4.14820518392652 3.78836439742839 3.12942703094249 4.78216995761566 3.49600148751274 4.06471720172665 3.7670251772444 3.534550744678 5.31680128413946 3.94382157042819 4.25865185387803 4.05492540605776 3.15137780479602 5.21561870366018 4.87048778401027 4.44054425380309 4.20918139565387 3.9032011645835 5.57440220739707 3.36040517360207 4.19509937476731 4.21253651476974 4.48443846172709 5.6633624848918 4.20773397072069 4.33030496627757 4.1300807856256 3.79492487585658 5.27962829755067 4.95911991645178 4.3548164558268 4.60332126411731 2.59979625578436 6.60472643649156 4.48316060093789 4.26950553177686 2.59979625578436 3.55012442582142 6.44594064865229 3.95083410359466 4.37195696765912 4.02336069450757 3.78368445386911 5.3017049965742 4.38449295078425 4.2218886686715 2.59979625578436 4.35439551718836 5.12675459012604 3.85003373410979 4.34219069872163 3.29249169049875 3.31752771329381 4.6104786076812 3.9726884326862 3.58373104766204 4.14915848480723 3.59250871737335 5.44980917479629 4.61951801467406 4.85439979971016 3.6096800583429 3.98810959691063 5.91442792531955 4.63376173584494 4.1519139613958 4.43284373843705 2.59979625578436 4.52374476005466 5.38893414806669 4.48757052936941 4.32850696718083 3.73479306234231 3.6528856630646 5.27002190644598 3.99291232590768 3.91277088731596 2.59979625578436 3.32834234306411 5.39769444188835 4.37017741638405 4.2777078951234 3.12799011821841 3.96557275266778 5.74947622414616 4.39906394364056 4.76670212118042 2.59979625578436 4.40903198082104 5.13616075293363 4.36091393563984 4.60236138459194 4.18456821436852 4.21353153330716 5.76119958641489 4.41680539037944 4.24835238576493 3.55495551510956 4.02307215160948 6.39477807836527 4.26034702154625 3.9016924230135 3.14854429515482 4.38318551186597 6.2522434428103 4.56015292639125 4.33331162196214 2.59979625578436 3.44340296313251 5.07270567375252 4.36395456977637 4.8152637192013 3.16073271291655 3.65453234745754 5.42082637986497 4.29713455256742 4.15631920762621 3.90058543834958 3.29604671878417 6.03998658855224 4.1145107302262 4.2807441870613 2.59979625578436 3.41833297366157 5.27757922726541 4.35749249705678 3.69803212320307 4.56175461082828 3.53200633998271 5.39329293944183 3.7114232785212 4.48733103646555 3.91970661364898 3.72886965259009 6.07680344755427 4.21614286819465 3.8277140618921 4.14025228082693 3.33191960041971 5.21608138159637 4.04680098673613 2.59979625578436 3.60579276956614 3.41380625865222 5.41364150747775 4.11713567805442 4.40191441357335 3.71277016407694 3.71521553420862 6.10656765760396 4.80234225549176 4.62508417498033 2.59979625578436 3.50239511963957 5.75503036056029 4.27890105363763 4.76402994246102 4.24248945556191 3.76194308366252 6.29233022402296 4.09556639892027 3.98543193245573 4.38132439645837 3.95394264575798 4.00029020816282 5.54832190602259 4.49345816182589 4.06658291671479 3.72390578855639 3.56747809674052 5.99333578998786 4.89104325872169 4.13377854224457 3.45430755514463 3.72825270745898 5.537232009519 4.80165577417535 3.83335999253602 3.72392832156688 4.38341828359705 5.53590928252582 4.33676872940916 3.54787291335831 3.77367409578493 3.32563966480586 5.45793759638973 3.83831152048608 4.30249721416857 3.73361001417108 3.58798918021776 5.81881263715277 2.59979625578436 4.22291064247387 3.96670361522535 3.4196932705789 4.77125018783277 4.1096085867228 4.10458958560356 4.36717994840497 2.59979625578436 6.11485991206815 2.59979625578436 4.16920383302777 3.7907200031936 3.63045880079437 5.41680923123983 5.2965119750578 4.29928211929071 3.64088381960222 3.38697297193438 5.38465325493547 4.58995318311949 3.91013903503029 3.99618073743982 3.60068947668391 5.31391114246543 3.64407670953844 4.43649442474779 3.51236062960917 2.59979625578436 5.64400619171749 4.02159810005377 4.39407230623207 4.35785596916688 3.97281132513551 5.27175086068063 4.72148762280644 4.14213940846284 3.48593425868481 2.59979625578436 5.52409350651512 4.31727717144115 3.58532907336892 3.68400765031026 3.69084402609154 5.30393727520528 4.74514318012482 4.1238716843537 3.72918927219567 3.25686325425202 5.22389770377293 4.78867555971867 4.28833052297765 3.35931070899168 3.57449242583284 5.29877559440708 4.69960266016551 4.31992778973941 4.041266989257 3.69189906155576 6.23259248789457 5.05093769552864 4.21326796921333 4.42041546236842 4.05873848980285 3.71368014863504 5.93669438063626 4.8840396214687 3.77497974381894 4.15834573979964 3.67127404849583 5.61925155592978 4.10761861752388 3.97201167367955 3.87632600823551 4.56600586008688 5.95051266350078 4.57509371326926 4.05882051330767 4.04816312576133 4.15569464645512 6.00674077086981 5.10931149168591 3.93524423983696 4.45902717605054 4.05051050385255 5.3174699164832 4.79494588039053 4.04433301292154 3.98626739876743 3.58549110300089 5.62596296381786 5.22833884050586 4.28550640542332 3.9071059728123 3.6214246845648 5.76207662559349 4.74497281638233 4.38541215993613 3.87592867535044 3.45416095825858 6.23586717741879 4.70335917168752 3.89502161092046 4.57522959498697 3.73573165445255 5.99509166023819 4.71475538785693 4.47976087212162 3.57079195732032 3.77040547355181 5.92441533117899 5.27270008465956 4.77597616273531 4.63037770929603 2.59979625578436 6.04771037882484 4.74030102635973 4.61459288674562 4.69449938049013 4.11671170841705 5.75850525318416 3.78065242315859 4.30770493345304 6.47175993118427 3.51261602950284 6.08561755885846 3.96156473992612 4.16185442736827 3.57861008867875 3.5271669967772 5.9171257039229 4.4094347953011 4.02402990737736 4.18658377178506 4.02977953118524 5.86694047257099 4.47916531704845 4.00832722349329 4.6593180930254 3.79048400351769 5.4406653908713 4.71269334962048 3.96357768773387 4.03217353796024 3.66470869978415 5.96222866842253 4.09681622747089 3.92447031443632 3.93388340480447 3.99526236440819 5.08740459183289 4.78008077094603 4.2009606150162 4.32111441007705 3.91103305147773 3.87502020477479 4.89617374717355 4.18577573754437 4.01274687960503 4.08261239749875 3.84661835353983 5.35129285656223 3.67152085317009 4.05526561712893 4.47059991110954 3.99884989132693 5.33957645788435 4.62716322041763 4.30991954538706 3.62289993070695 4.11021710232401 5.38698493804424 4.93700481813345 2.59979625578436 4.29605643291982 2.59979625578436 6.52939250651693 6.11162538852593 4.52635776425461 4.0636768507089 3.77334939914147 5.39436963072989 3.75208894865734 4.39617993931855 4.63763601753627 3.8589781122172 6.8024404484099 4.30227342418213 5.08982709406433 3.32860106906141 4.48568908856235 5.760277607708 4.58037118791772 4.10374385842206 3.94362191624918 3.83442524014033 5.85423436860475 4.74343952678176 4.29953123061593 4.59364027235975 4.20574069759034 5.78755482313381 3.83881636706509 4.8872432887045 3.39541109862574 3.43006726886568 5.82273906928262 4.84843917579906 4.98193799557652 3.50018589828307 2.59979625578436 5.60123281701661 4.80003786700439 4.92460846940832 4.03931561929126 3.80869573743323 6.32777454354284 4.82112160592257 4.5372524997041 4.11260185598456 4.29697783541083 6.83330063593278 4.75759744534407 3.84060021691919 3.99017426452137 3.61356183406947 6.70352874460042 4.83636369743871 4.16708829141231 3.91499129690811 6.20280614084776 6.2385108934396 4.76360192993697 4.69159383508199 4.61635401442569 3.50086039765109 5.35263810241118 4.424048749364 5.14998798557586 4.1143478857072 3.96902988370369 6.14406065433553 4.84565409010181 4.50030546295362 3.6983488676737 3.71267284781924 6.05136382843001 4.5309793305832 4.50534387003397 3.48022939644345 3.89746962509603 3.78837248309854 5.66075724171652 4.77614119986643 4.13900001417604 4.44620714350969 4.40248305076845 6.24094186202071 4.02661187871129 4.43805265115603 3.68007324196726 3.90571590500452 5.64113179474659 4.95954657435743 3.76823708262145 4.58837719610483 3.09344190010374 5.73562384123303 2.59979625578436 4.15048532608419 3.71885506342396 3.32485930650937 4.95232232106027 4.47081803567938 4.15831018516728 3.64953552764406 4.08602949628016 4.62030877807126 4.08277547635013 4.09398971092977 3.84378557776466 4.22404722437942 5.36971899000653 4.46966273380795 4.17376676937537 3.30109143257354 3.63758619848977 5.52997277759823 4.61906616741554 3.10694865309437 3.88481103793489 3.73509987361779 4.80691184091319 3.85139139287403 4.0881374816876 3.52325764568153 3.35802627900853 5.8926198300064 5.18602924713368 4.09501617285911 4.46510250237792 3.56844582822542 5.45502316113931 4.69667553286214 3.88275664515466 3.77143903312147 3.80834713963737 4.42875508560661 4.65450203873399 3.99590527404699 3.97092145900255 4.11066704029542 5.34598763192789 5.18476757906662 3.93089668139833 3.9038104019183 3.18881389019315 5.90419703940516 4.60651334267245 3.94470379301307 2.59979625578436 3.92205209737917 5.56850478935108 4.68546670263117 3.94474846747449 3.52822474440109 3.22180690923061 4.61334310907414 4.68426957771297 4.07181050431524 3.54190319695318 3.35753510202584 6.09985841832311 4.16132324754283 3.63151091231973 4.23366688163413 3.2328387430116 5.00685864880387 4.20663041880184 4.37671647808818 4.99911877971545 3.7464171855587 5.61078829527552 4.69130691408979 3.8475524867032 3.97959275517159 3.57613858349178 4.49288948952047 4.85701591449194 4.46283008642851 4.55046877475943 4.03488729572336 3.35805347339294 5.00628746809949 4.74399541057762 4.36930802636779 4.56568671544127 3.20691983770591 5.2058584020113 4.3746432299407 3.88540911740735 4.08372120898946 4.16043023097162 4.85491806194503 4.33462112033237 3.84720525866936 3.8116874285706 3.60066604531036 5.27435119509004 4.35433206826405 4.76673058696245 3.89274358706688 2.59979625578436 5.03241089090935 3.64747897367087 4.33435273413858 3.90720832049848 3.44951294888695 5.65106659304034 3.60043099403342 4.38670909921362 3.82615027806396 5.6656995031698 6.13950463801686 4.52163361564284 3.34656235891387 3.37588687910859 2.59979625578436 6.06336928251844 4.51790326001215 4.41945621696974 3.67953587081363 3.60798097877415 5.37210212610394 3.89295669596377 4.05054487831548 4.07438240549939 3.89510128992313 5.16048223180925 2.59979625578436 3.87658420002993 3.20178576582288 3.839100201193 5.25811278834225 4.03180650564226 3.81948308357673 3.46856026701611 3.81971259407091 4.66757617753741 5.21631662540804 3.98502212357155 3.86843224215505 2.59979625578436 5.31601952584516 4.46039545678925 4.12953068130464 3.64182534636077 4.06331070046321 4.87964051764886 4.93385396834867 4.40711821045092 3.36223058634014 3.84534066932346 5.09511601914233 4.78377345945379 4.44673350390791 3.64820718768316 3.6382269395015 5.72143642355781 4.7246073309195 4.03974231646601 3.41195457515195 4.098100321408 6.67969348287544 4.42257636027881 4.0406793889104 3.95552220940788 3.51194589800682 6.14006372318321 2.59979625578436 4.24823066525548 4.10346133520006 3.93031409519857 4.10196273544295 5.41386988540822 4.04315503667217 4.46950492602972 3.71886684136737 2.59979625578436 6.47211375436737 4.31838416587137 4.32604743448306 3.50979356917955 3.06332944846279 4.43642341953254 4.46235357083652 3.71572355024398 3.57880576305393 3.28474754635573 5.76166857074947 4.27874587191454 4.22119595080069 3.54935227703353 3.52235664790499 5.41375909916825 4.89705600279715 3.53263743416576 4.16207225129035 2.59979625578436 6.01431213063074 2.59979625578436 3.89359831116327 5.50035941480492 3.80092819596319 5.19798017164725 3.58035369690722 4.16169859810897 4.01124483143359 3.17004009026973 5.34681396924419 4.41522054464505 3.67537270766846 3.64140864338203 2.59979625578436 5.23247759144228 4.01891523046198 4.66982478017176 4.7752217903087 3.14781871854752 6.18997826305348 4.3118689623613 3.86992880092686 3.47394710612716 3.23503948447659 5.85975631015978 4.45668542427955 4.3160235245316 3.49126360448332 3.57146495650175 5.85640188732437 3.13558510809591 4.12090391249473 3.63854769448613 3.64146810251771 6.30850772774197 4.92525820928777 3.24895042512516 2.59979625578436 3.87599905977185 4.98568716527776 4.78777692890994 5.00214929741961 3.91655510433263 3.80587184726714 5.98175266303903 4.0699043119291 2.59979625578436 3.61108609015459 3.11287055727565 5.26288743589575 5.10657635071862 4.07730770910483 3.78979541414061 3.34591117683446 5.54811770308844 4.61918128026582 4.01419061054609 3.28072078774946 3.47646435890152 5.05238213855323 4.31725692131951 3.97642388863076 4.8774297721518 3.73259335799739 6.02287102006921 3.84445420496541 4.20180538883678 4.12974799444061 3.98240590987691 4.12147217415274
Manes.02G015400.v6.1 2.59979625578436 2.59979625578436 3.45191887297824 3.33882252641644 3.59768416077194 3.15536754223307 3.92858594511074 5.03717076476879 4.31387293190585 2.59979625578436 3.68715388835424 3.89829373058726 5.15396065241869 4.67826395459256 3.31139865403928 2.59979625578436 3.13614105965968 3.80123086013542 4.06282315022221 2.59979625578436 2.59979625578436 2.59979625578436 4.13075262838132 4.54650383031644 3.14413877371066 3.79014938861514 4.03885432209456 4.82693062096449 3.45177722385841 2.59979625578436 2.59979625578436 3.8483672408052 4.06471720172665 3.89658382523521 3.14570398518928 2.59979625578436 4.57094358043854 6.19113923197221 4.05492540605776 2.59979625578436 2.59979625578436 2.59979625578436 3.42762445997438 3.43514863882075 2.59979625578436 3.20086796870012 4.4352073697887 4.54232165639767 3.13370949737372 3.53623203608649 2.59979625578436 2.59979625578436 4.26395233366067 3.06059267461742 3.58452961246909 3.28257618553174 3.47984882381643 4.84673295463266 2.59979625578436 3.14040437654277 4.02226528212128 5.00917874820044 4.81765702982859 2.59979625578436 2.59979625578436 2.59979625578436 3.57192143423125 5.40344470109017 3.4930121375438 2.59979625578436 2.59979625578436 3.55716693151637 5.01114350333465 4.68113159220027 2.59979625578436 2.59979625578436 2.59979625578436 5.36256591661948 2.59979625578436 3.31752771329381 2.59979625578436 3.48717057272481 4.47188748511223 3.11095649955553 3.80444180087026 3.22543616017794 5.48111941261262 5.27034624514508 2.59979625578436 3.45699432410408 2.59979625578436 2.59979625578436 4.22071148948771 4.37759601016739 2.59979625578436 3.57536345356011 3.17403919595947 4.15849925274048 4.19196612694256 2.59979625578436 3.07907070398862 3.31557217321446 3.31634635312898 4.4019027892696 2.59979625578436 2.59979625578436 2.59979625578436 3.91681526492736 5.10788767049683 3.34271822740328 3.30153397352435 3.39370563949478 3.05008182588941 5.5961055936635 2.59979625578436 2.59979625578436 3.13082777262013 4.36091393563984 6.7222140701348 2.59979625578436 3.43756941520291 2.59979625578436 3.45460970656978 6.46114455618402 3.98832669621086 3.25674191122001 3.3434653761842 3.21516294932886 5.42468388672317 3.79938721868522 2.59979625578436 3.42111300273466 4.41567852151835 6.05508675580232 3.57679875354605 3.90750928558192 2.59979625578436 3.42743776871339 5.04770928269591 3.70176467234202 3.13589789482968 3.1779458868114 3.39336865034197 5.00280300730152 3.59679035161629 2.59979625578436 2.59979625578436 3.05552170562978 4.76599338832577 2.59979625578436 3.18241641221583 2.59979625578436 3.45226107684251 4.11947148752106 3.87098157326422 4.42998796464657 3.3572885702161 2.59979625578436 5.04020973837454 3.48059009761494 3.17503269450207 2.59979625578436 3.13501077494869 4.81443809489009 3.5701883979893 3.62463629195849 3.45050421449097 3.07465554562221 2.59979625578436 2.59979625578436 2.59979625578436 3.35411837759803 3.34034589785326 4.76670411633593 2.59979625578436 2.59979625578436 3.16417745732558 3.11361203837832 5.26875843981066 2.59979625578436 3.17616497868894 3.04244381450743 3.44873559807783 5.62023989634999 3.82362577113951 4.72854854860878 2.59979625578436 4.30445763156322 4.71386244668851 3.98884163140933 3.09391014913098 4.26241552362174 2.59979625578436 3.22221931818771 4.30316372412169 4.31893936656113 3.09039111622633 3.13848911460483 3.48383847847714 5.07048564693747 3.69283169022679 2.59979625578436 3.16689536194367 3.36958725084717 4.63028744257744 3.321338580523 3.97203315376451 3.22829425332205 3.64153521949759 4.23714878711994 4.01950480309998 3.32563966480586 3.17888988534499 3.65527557658377 4.70632765815722 3.17753729138824 3.30524536803394 3.51907024373083 3.77728265014896 4.79901244033489 3.3496085626079 3.4196932705789 4.11709928690952 3.69061479667926 4.96730101076528 4.21467739799052 2.59979625578436 3.35455894485225 2.59979625578436 5.37711596871993 3.20780008800332 3.5254198690814 3.12315809278075 2.59979625578436 5.39631168772098 4.26923462383632 3.38697297193438 3.43823763246653 4.37322352911445 5.34583010423122 2.59979625578436 3.42232468042162 3.63348895236858 2.59979625578436 5.93877435316466 3.64798288640125 2.59979625578436 2.59979625578436 4.24473817692689 3.79255463593721 3.51862563651096 2.59979625578436 2.59979625578436 5.62901354813535 5.84994337465909 4.53109353597095 2.59979625578436 3.18760828080912 6.27573073820294 5.94290253432776 5.22705305838436 4.01974631285369 3.19556340470997 4.56440659121219 5.47054087220056 4.16082420641585 4.08733309607776 3.17356662868593 6.47897993920923 4.2327986660079 3.04165461401528 2.59979625578436 2.59979625578436 5.61948102413121 5.40110738889533 3.07270803269098 3.05448293938791 2.59979625578436 3.79793381884116 3.23672803855937 6.41040182515684 3.35219443992066 4.37839303496734 3.30150379084556 5.54447516864317 5.37567406890874 5.37929157465667 3.08773589500831 3.10157727781174 3.26645129656096 5.38477821853146 4.90129102960839 3.39183450236513 4.01217389169185 3.76073749062112 5.43706277125682 6.32705136877769 3.44035222820752 3.18590979373873 7.40535407628911 5.85687680587848 3.75804226531246 3.27020841900006 3.45735620413597 6.22421688228834 4.49843194562584 4.71503148236007 3.17618018401525 3.22373713132186 6.3406074158357 5.92876924629817 4.45922204885217 3.02411260142883 3.19442034293909 3.24569782192461 4.78236341607323 3.18526268121318 2.59979625578436 3.24931906988771 3.57486033186742 5.89627978626812 3.86527703487348 2.59979625578436 2.59979625578436 5.16237776170126 6.10419322083614 3.94931479262271 2.59979625578436 2.59979625578436 4.80036618448139 4.8744098313899 3.90365105384459 2.59979625578436 3.71526741289055 3.25661411864085 4.98998809320921 4.73285311936481 3.15767287045227 2.59979625578436 3.44610527326197 4.90537760558211 2.59979625578436 3.34915287415242 3.33517525269574 3.40503430776885 4.99305385821328 4.03626264186206 3.40627957054017 3.1933542419055 3.25631718321301 4.70507215152678 3.69767045161778 2.59979625578436 3.45245990967003 3.17763575246582 4.70006508612449 3.26884182041456 4.43709670437289 4.09787479416886 4.27360562182038 4.39734045192894 3.68598495281727 4.07510579644176 2.59979625578436 3.64036404079632 5.39492736922651 4.17269210798443 3.47458296180241 2.59979625578436 3.55926868756829 5.47110842745166 3.74748651209472 4.18120554361419 2.59979625578436 4.36784157701945 2.59979625578436 5.22051879542022 4.83933524799851 3.77912624534054 2.59979625578436 4.38329724643296 6.10558159264319 4.24523948692611 3.47693337962058 3.09253880012922 4.77706823718617 5.53593266105487 4.36996579587174 3.26768129077464 3.12273955512324 5.13212335087271 2.59979625578436 3.55603337558458 2.59979625578436 3.54359859920675 2.59979625578436 5.92970481054688 2.96925739016971 3.19857785665936 2.59979625578436 3.08059389465736 5.31001444572229 4.22545807574208 3.69848075669755 3.57093580047187 3.14025367911579 5.90285774115033 4.23781596648324 3.11933717459368 3.14391809079161 3.27040979766199 5.27385764694643 4.18388990769175 3.04794204847268 2.59979625578436 5.28075618474918 4.93137426018782 3.27550176493931 2.59979625578436 2.59979625578436 5.01689429975772 6.13521880184297 3.39541109862574 4.07195498164782 3.58986811839253 4.93134399700765 4.7581620246034 3.85403275324275 2.59979625578436 2.59979625578436 3.47965226843891 4.66778897181716 3.89725386825431 4.11563452792778 2.59979625578436 3.57995862099293 4.82985638211964 4.1961980985644 3.1944944784519 2.59979625578436 4.12237756637152 3.16827723233197 3.14267566082531 2.59979625578436 2.59979625578436 2.59979625578436 5.46436875948183 4.23299323003454 2.59979625578436 3.0755768791799 3.07216302101005 4.90626622017087 5.19406385038656 3.69491287192682 2.59979625578436 2.59979625578436 5.14998798557586 4.33908116508318 2.59979625578436 3.43931519236312 3.77680143930102 5.84767314231856 4.06898846243676 2.59979625578436 3.40388052538003 2.59979625578436 3.90850119650639 3.82699401076295 2.59979625578436 4.31867212949369 3.19855137885276 5.06435705838293 5.22571504011932 4.1384383533685 4.33393139313844 3.44353124367574 3.04596543434785 5.66581935035103 3.37237396509029 3.14802037916805 3.1782393393218 5.3321159832687 4.47420313464366 5.41516407436827 3.09344190010374 2.59979625578436 6.3811581025713 5.26413049332113 4.45625869774273 2.59979625578436 3.81364818857264 4.18174257702665 5.0253447477979 2.59979625578436 3.36713490980945 3.2027230823485 2.59979625578436 4.17673354595633 3.40083590865166 2.59979625578436 2.59979625578436 2.59979625578436 4.02037419943645 3.30109143257354 3.34135829939782 2.59979625578436 3.20229976147952 4.93552434779904 3.58438721771286 2.59979625578436 3.32444621738729 3.63191729296878 5.17612181270065 3.77931028300922 3.13899408145671 3.29891955515538 3.58533896811864 5.04750013920609 4.08144153824263 3.83579104032561 2.59979625578436 5.25663322276859 5.19828902903292 3.1975645660093 3.15282698057601 2.59979625578436 3.69007444965449 4.61876822617752 3.30442840010922 3.89221999526132 2.59979625578436 4.73598754654691 4.61262912306412 2.59979625578436 3.18881389019315 2.59979625578436 3.63146421946987 4.54117446000424 5.41986698776308 3.92205209737917 2.59979625578436 3.59600033080899 4.32125824653768 2.59979625578436 3.04131369721671 3.17879938663296 5.15341950068525 4.98158708586034 4.0536971848221 3.65975892763449 4.63794035180029 5.20728301276662 4.89517915627727 4.69071298367859 3.48815169625104 2.59979625578436 2.59979625578436 5.09834243755113 4.18443423071714 3.07812638981679 3.21960951687133 4.05677849293934 4.16940724825434 3.2692901765405 2.59979625578436 3.53091301288657 3.7769285957467 5.79494779785457 5.52654414597494 4.40893570203337 5.05724947735871 3.1839706467237 4.74399541057762 5.17693251445276 4.2649228849859 3.20691983770591 2.59979625578436 2.59979625578436 5.64226892490923 3.89806602983649 3.93578000728084 2.59979625578436 4.33462112033237 5.58078705208998 3.98665573556431 3.42230518372925 2.59979625578436 5.2277882848068 5.29969847041398 2.59979625578436 3.52399980726882 2.59979625578436 4.66511061544718 5.32172854031032 4.57945277512587 4.13856444306581 2.59979625578436 4.78027131680255 6.06101181190653 4.15474639527272 2.59979625578436 2.59979625578436 5.58080732817355 4.25192822818291 3.91434293410938 3.28755938414103 3.48471841849718 4.51790326001215 5.00813967913544 4.48126031224167 4.15074057416713 2.59979625578436 4.30834282110384 5.19234900752421 4.07438240549939 2.59979625578436 3.46429402943855 5.45667075841334 4.69507412008414 3.77939498651549 3.11863948399305 4.23964625906642 3.0945433916009 4.60938283404119 4.66691983029129 3.81971259407091 4.47653973438238 2.59979625578436 4.49555816718883 5.17365271169814 2.59979625578436 3.39912989984874 7.09217616602694 5.13655102009792 4.33722006042985 3.136598296543 2.59979625578436 3.17666752597553 5.77481682090605 3.78571618747852 3.170552578228 3.4568536655671 7.31602752511713 5.42561595221254 3.7659137442425 2.59979625578436 3.10979399629646 4.36684631030824 5.43740889470689 4.47969400932959 2.59979625578436 2.59979625578436 3.63317964251077 5.05216210166522 4.40514309164492 3.51194589800682 3.41695097319566 2.59979625578436 5.33260794821011 4.37563812689985 2.59979625578436 3.37587920586357 3.3444210447866 4.19859064216005 5.78565679436222 3.20854780368858 2.59979625578436 3.31627055002502 4.02838372931525 5.3240462737826 4.82142510769126 3.25257180805638 2.59979625578436 4.54585008773222 5.24155678785585 2.59979625578436 2.59979625578436 3.7367292000299 5.38694714967674 5.54931869025199 3.37964665561139 2.59979625578436 3.54042399501909 3.28670441964339 5.11604373749395 3.99133476254339 5.37325073172936 2.59979625578436 7.12467257782049 4.52575542810401 2.59979625578436 6.20811810067548 3.2568317893317 4.15555404853165 5.31837282593801 3.11619863125283 2.59979625578436 2.59979625578436 4.00791751354323 5.54285914193448 3.9572159677963 3.059035661787 2.59979625578436 3.77317512885647 5.13273878154362 4.88543292755243 3.37029531578803 4.38462034475941 3.58683593692783 5.15027558794924 4.27862501081541 4.20932291959874 3.13594984025197 4.74776381899269 4.3160235245316 3.33144589813899 3.39802017770579 3.37365795353155 3.13558510809591 5.72740000709004 2.59979625578436 3.41348554194456 3.30313529149927 5.88496470581808 4.60552638692101 4.9044062482472 3.95828636864774 2.59979625578436 3.1964791051938 5.07577012019372 3.37724948770933 3.37561084007314 2.59979625578436 5.65126295157995 2.59979625578436 4.44730540373266 3.32166868968202 2.59979625578436 3.85361288664694 4.88769792321304 3.20730882339491 2.59979625578436 2.59979625578436 2.59979625578436 4.35174498044401 3.75875412432602 2.59979625578436 2.59979625578436 3.46972008704662 4.95208308907422 5.23279872230432 3.1167432246131 3.13232547685039 3.42867474697291 6.64819560372588 3.99450613624867 3.10496040724535 3.86017217038208
Manes.02G015500.v6.1 9.42942628786533 9.39900803788207 9.39518529020743 8.9907546649853 9.36691730346234 10.262141092037 9.99143631922298 10.2282264134036 10.0281968155938 10.2957730843107 10.3310683625562 9.72132255085621 10.3026331738527 9.93576765502566 9.97710823252697 10.1317616210175 10.0470336483976 10.017099469934 10.0645530982029 10.1634099498548 10.3910485336421 10.3108455113596 10.6351042234796 10.2115247245625 10.3299064278761 10.2055737392466 10.2457952222423 10.1560632410432 10.1921293304978 10.2912278205852 10.0877172294175 10.1271971733073 10.3479551739614 10.0056166139127 10.16138456672 10.573821820004 10.2187536123099 10.0066508246186 10.0910483112456 10.0555781534949 10.3757381492865 9.99559019243694 10.1885651831753 10.368951287766 10.203161765812 10.1446128559625 10.0112894302342 9.78627856613051 10.1170057726076 10.2027580952999 10.2350314589753 10.2869963021408 10.2082749716096 9.98014713598371 10.4533923086447 10.4349857589308 9.98149355558771 10.2156486793686 9.6553460256511 10.3769352593728 10.0192352786688 10.1323586868253 9.96863259296701 9.81646069800992 10.0684362072436 10.1503310520447 9.88093633047647 9.7693491183706 9.94080559833715 10.1210725211698 10.0087167538085 10.2957591876712 9.63404854579414 9.87617284287171 10.2614091501533 10.326472453021 9.86507004266548 10.0279742486963 10.0093331957876 10.0177741441074 10.1360594866745 10.0278225127941 10.2897597724879 10.2123012689869 10.1779608402968 10.2742920099999 10.0042136713101 9.98358143782851 10.0572873519773 10.6728092458887 10.0110507359243 10.2136128639779 10.4812592039702 10.1829434200699 9.33319225036326 9.84847239028169 10.3121647059499 9.95989832602134 10.2152333961022 9.87771642059466 10.6044950854954 10.0976838023198 9.93413594960892 10.3759344703499 9.5105390766521 10.3974059275969 10.547048322444 10.216831071885 10.1250208360118 10.3013387635509 10.3006532238176 10.2612324984036 9.99182725009622 10.1234402297898 10.0244127916378 9.98833463565104 10.4357992497035 9.85498969970696 10.1935038712707 10.2882180395293 9.93742780433464 9.77270149466217 9.97672981396278 9.92619701979064 9.89863256936684 10.1947630409854 9.68346889755761 10.1271898146563 9.81257386094164 10.3305280424194 10.8625946448689 9.8010031248209 9.91976646061476 10.2621784677855 10.2517992900821 10.5736813928066 10.1543309919326 9.93642732185675 10.0963847818754 10.0783826202883 10.4166835376882 9.86436121251765 9.89086583200066 10.3118087167716 9.96694750421348 10.1862769333376 9.89067786468773 10.2084356843726 10.132442169372 10.4861755871673 10.5644575503147 10.0610551923988 10.0320800169303 9.89140492583097 9.93770189998506 10.3237731867438 10.2769147211049 10.0902681181764 10.0684732343482 9.91830301477155 10.2130009869491 10.0069098260655 10.1196619948445 10.1462056618955 10.1924221594018 10.695965050831 9.44188537349528 9.94095556921868 9.79411645363762 9.93600031352295 10.3759912718058 10.044952591135 9.65819642680688 9.99949020771393 10.3076947647354 10.0278986561619 9.95706102727935 9.93254737791762 10.367204081019 10.0208358041557 10.1917314725325 9.98504475625025 10.3540547997955 10.1783286660959 9.90880333260107 10.1740086065862 10.3398335269175 10.2347059861173 10.2879319893548 10.0348589205544 9.73871636483005 10.2954654726003 10.2206152162272 9.85483377010192 9.83621489000514 10.1416553463317 10.6422525413193 9.94667308237002 9.93950639110767 9.97764927124331 10.1636872188633 10.1886290940359 10.3279707294559 10.2716902468446 10.1595212119067 10.228286480708 10.7740509313749 9.99210014630938 9.82522504390852 9.87166139759414 10.2125109694487 10.1553238779784 9.98564268095829 9.76753544531111 9.95550373383537 9.83223063772373 10.2324966466526 9.70153946378775 10.3593417336162 9.58493503311439 9.74869064677451 9.83776786014197 10.1798889120328 9.57337539358335 10.2837109146388 10.0257143280847 9.40782449460406 10.0764456684758 10.2200111846253 10.0313337411589 10.1343076423346 10.1901402151111 9.81263286009741 9.78949358274704 9.91380604887585 9.90524512624305 10.030958035113 9.82163413991522 9.61631505560663 10.3028452057542 10.0451099501557 10.500272557815 10.2139471560514 10.0548305541188 9.91213790954558 9.96338592535888 10.3136577895417 10.05616759497 9.74386199155338 10.037149533165 10.390332070883 10.3427487877912 10.3298181079403 10.0719416476919 9.92246521339002 10.215367815367 10.1950379659303 10.0525920126964 9.85727843984783 9.9112031608007 10.0149127770463 10.074382656921 10.1736737515262 10.1459779179962 10.2260058404568 10.1087365767923 10.3880565989813 10.0687554977635 9.8691435185914 9.92421292409738 10.1053094548498 9.76236033855207 9.98581473577683 9.98671937466549 10.1480100019125 10.2496372239104 10.2947476446986 9.33913387672178 9.88594406555534 9.87798661996143 9.54680144470979 9.92311498515413 10.4568842334171 9.78038003261457 10.2154670227935 9.79881997450769 10.1230456661744 10.2297759683997 9.97571944164266 10.0882191658253 9.72018296106661 9.83618174427041 10.4999387849425 9.74475545542154 9.81128994461169 9.61164395689267 10.0515968893476 9.94094369218182 9.77030337157172 9.66775626362122 9.74754719446353 10.4548850260684 10.2647220871556 9.89939090225257 10.048343231794 10.2400178607401 10.3415778413456 10.5755735215491 9.89104335124141 10.0930020483911 10.4954108632147 10.1834859061521 10.3210038668599 10.0177885900347 9.5736918032096 9.5627612382541 9.67007990642609 9.92301293841048 9.68270745928195 9.66978752584563 9.44574551560328 9.81947490300927 10.1278468473098 9.45700705527735 9.77424248253632 9.97852727082083 10.5221028628158 10.4021002499831 9.94653271708142 10.2237977527466 9.90697255553077 10.2917739897232 9.76967609281912 9.970787244563 10.0650033751161 10.1329893332528 10.1919348278509 10.3652788036285 9.91683906459915 9.95054068160619 9.77533685131623 9.92948285247664 10.2019781409864 9.70754873871186 9.78188761052405 9.89011923083654 9.82524715055318 9.98306363517777 9.96682247103072 10.102756901661 10.0546689825426 10.1951455262302 10.3710122335177 10.0100695930281 9.79320342297938 9.97167535737085 9.59849500699456 9.77356969080866 9.63872234752051 10.0543312546657 10.2182535945273 10.0734003195024 9.74020467494896 10.3090470088418 9.81995876881378 9.92956738553548 10.2311441502079 10.1963756719327 10.175166556504 9.97044201915522 9.95153392331952 10.1842945031739 10.1318766257853 10.5540209695866 10.5062645918371 10.1017863271568 10.1483962734377 10.3932503711447 10.2845777654176 10.0668811480032 10.2591941892955 10.3370536378755 10.1456656732049 10.3347662799586 10.5901976244051 10.2531928851278 10.1460367926149 10.0598522635648 10.4286701009665 10.3801301272583 9.76316018372291 9.40150876949163 9.89862632813169 9.73006312483304 9.67691403770976 9.61346894253872 9.95878343859789 10.0098635236369 10.2510881356717 10.3595259405624 9.84964470669069 10.1095110060094 10.3137340267558 10.5554457911108 10.2996366117149 10.0679206459172 9.90535688804583 10.3677146340843 10.4695374504524 10.2008717249444 10.1054147681163 10.1232294686416 10.2215543563535 9.88853402598621 10.1036566419042 9.96950100459426 10.0329491487303 10.2236762647998 10.3635793235333 10.7049636080182 9.8027524416772 9.96393051278822 10.1726189084908 10.5381945444309 9.74214860259259 10.0097339017318 10.1585900590254 10.2234352994456 10.400805722772 10.2197430072533 10.1339961028707 10.1740751408878 10.0407845868061 10.1583129063126 9.79771470620398 9.8906254976869 9.92075409173477 10.0215877593283 10.5793958055773 10.206028503173 9.99267071038913 10.1524768925728 9.99132955955373 10.3953163917559 9.98010631309449 9.85406325151105 9.7999184743264 10.3439870752331 9.83669214192314 9.68137338497239 9.99883230310103 9.72235053403765 10.0171032332252 10.2526136273854 10.217662091326 9.88843344878194 9.67566847224493 9.98444009279717 10.0263550445805 9.64311958603773 9.97616517155309 10.0666502471109 9.79482306278426 10.0949172574593 9.82457385344079 9.94435410771185 9.97996774623335 9.92403300791411 10.1691834073419 10.2034374799716 10.3207286878261 10.1741743559022 9.80395910371933 10.0615885015939 10.516666370761 9.86227258879678 9.74340900744313 9.1083822294719 10.2509839773445 10.3504598416104 10.1635131127663 10.0103562945847 9.665884226795 10.1985323598086 10.0020946123899 9.96941985572312 9.8823221900212 9.45512999363235 10.2985082789096 9.9774751734901 9.93462955888507 10.071478201408 9.93723642981047 10.1287782453523 9.9916879689096 10.2355285876111 9.93580662291487 9.86445820353417 9.8781238734805 10.646586418574 10.0537074750101 9.51771984029593 9.80679794126113 10.0864978021923 10.1755495065502 10.2718566290279 9.77594106347943 9.94788809250347 9.6320032332684 10.4140344045597 9.93150730545232 9.90656744356043 9.99691004453647 10.1861549908902 10.1454421980638 10.0241672262434 9.8540082157518 10.0845831478162 10.302752489115 10.532989887994 10.1335719523137 10.1042056662152 10.0532268003632 10.2906343620621 10.2446031444059 10.4369905728839 10.389551474597 9.94092578815891 10.0570170053331 10.7831030826717 10.1347608133864 9.97918827258372 9.93210580338859 10.1491101429025 10.5156382966541 10.0544942928987 10.1528247208536 10.4102250551302 10.6469613085663 10.8681702076325 10.0117458635537 10.2086868376587 10.2162932924896 9.98488431789797 10.2370352389319 10.0553000284057 10.4387835531811 9.93373490753196 10.2270694739793 10.0371461211836 10.0715462695458 10.0922662940233 9.87962167565236 10.0605665700856 9.89032125346207 9.72116423940456 9.74763449460888 10.3607923182394 10.0856093506686 10.1808254358446 10.2005421479733 9.74469705056888 10.1036204109195 10.2347146259267 10.0095982822741 9.83341478907852 10.101320182715 10.0553891300023 9.69770520676144 9.82690165934123 9.85920565894535 10.3180962961248 9.38776643271319 10.3622971525548 10.0079953992313 10.539500755831 9.9368639794106 9.9267757100751 9.83789445985986 10.2185140587444 10.4981821878435 10.1886866174461 9.65699159403835 9.65752091243292 9.69548603891293 10.2121345697323 10.5678372567584 9.69754196290133 10.1842350411299 10.3003096609477 10.1228795782737 10.0145060650391 9.80490100744787 10.1144593242418 10.1143306880116 10.2082646532586 10.0189724696228 10.2723028248554 10.068382021505 10.3718547745342 10.0322505656661 10.2939691249782 10.1947310396398 9.983607002031 9.71353138966664 9.79238313278056 10.3655322294905 9.72106124922695 10.2031278232134 10.2998962706801 10.4990074486202 10.2243781861698 10.3087283127735 10.1419171258149 10.0949983053941 9.91504598294825 10.2916010829442 9.57465885613159 9.74608207410927 10.23743336273 10.4028523823152 9.95946278113512 10.2823042401945 10.0296678321876 10.2237528885896 10.3830828801112 9.3446331899536 9.19219619628122 9.32947845289404 9.55640549733566 9.35407209217212 10.2756354668195 10.0448532995789 9.85376674189902 9.81445755333439 9.90749664527891 10.5657663284316 10.1037845441223 9.02460885631995 10.0703669729905 10.4060496801074 9.76514697185077 9.98121086275764 9.51661888186612 9.73969691710721 9.75028320810427 9.73694395704292 9.98038755826402 9.4628673708909 9.66335887320108 9.75738938582779 9.72490785244646 10.1632915335796 10.0855044261482 10.4325350387254 10.430309618353 9.53742788218076 9.78146921161582 9.2538758597111 10.044086845168 9.8714510944018 10.2754251046253 10.096958459736 9.95808444429409 10.1075061998705 10.1949361980129 10.2668679443218 10.3959777720563 10.1219704753766 10.4236124463259 10.2352324889746 10.3313285588063 9.9715145777631 9.84002863718869 10.0000251197456 10.2544634129555 10.0140607100709 10.1256258763566 10.2057224285876 10.0171992389377 9.833280182554 10.3052540734642 10.2094701043806 9.977961719195 10.4063673430281 10.2085483347403 9.79475051893387 9.96773537000183 10.4018068216996 10.118424528737 9.80555787298367 10.4389359157142 10.4512428139833 10.1865564073854 10.5280555158951 10.0392334914568 10.3588162141306 10.0873639238191 10.0190007316135 10.260952327015 10.0783737291945 10.3178687070252 10.1275680202023 10.0135537370747 10.1773964313984 10.5123010174117 10.5492870630386 10.4721766506204 10.2518994294373 10.2550397735892 10.2017511812186 10.3103944352014 10.1475242695832 10.3273792825883 10.2985331085979 10.1962901217214 9.80628817375483 9.78474416665903 10.1984398994851 10.5171202620203 10.1618739465511 10.1548641147282 10.3039450418085 10.2921322122032 10.0005138226277 10.2283751092491 10.2892582643186 10.4841719847143 10.3296698424516 10.0846327114543 9.70779128270826 10.6490309658499 10.2907281961527 10.1156191265911 10.0007536818969 10.313785565488 10.2835309173265 10.3122510973558 10.3836194867103 9.98781427173223 10.4765615359904 10.1568664508741 10.1793166389265 10.1659089067819 10.2325647105074 10.3861189462893 9.54982956325306 10.6658199280299 10.0216196097962 10.3842601767692 9.93723581787227 10.0465711575245 10.18392702289 10.0390213873209 10.0013528503995 10.0228706097103 10.3738131207576 10.0568395383648
Manes.02G015600.v6.1 2.59979625578436 2.59979625578436 2.59979625578436 2.59979625578436 2.59979625578436 2.59979625578436 2.59979625578436 2.59979625578436 2.59979625578436 2.59979625578436 2.59979625578436 2.59979625578436 2.59979625578436 2.59979625578436 2.59979625578436 2.59979625578436 2.59979625578436 2.59979625578436 2.59979625578436 2.59979625578436 2.59979625578436 2.59979625578436 2.59979625578436 2.59979625578436 2.59979625578436 2.59979625578436 2.59979625578436 2.59979625578436 2.59979625578436 2.59979625578436 2.59979625578436 2.59979625578436 2.59979625578436 2.59979625578436 2.59979625578436 2.59979625578436 2.59979625578436 2.59979625578436 2.59979625578436 2.59979625578436 2.59979625578436 2.59979625578436 2.59979625578436 2.59979625578436 2.59979625578436 2.59979625578436 2.59979625578436 2.59979625578436 2.59979625578436 2.59979625578436 2.59979625578436 2.59979625578436 2.59979625578436 2.59979625578436 2.59979625578436 2.59979625578436 2.59979625578436 2.59979625578436 2.59979625578436 2.59979625578436 2.59979625578436 2.59979625578436 2.59979625578436 2.59979625578436 2.59979625578436 2.59979625578436 2.59979625578436 2.59979625578436 2.59979625578436 2.59979625578436 2.59979625578436 2.59979625578436 2.59979625578436 2.59979625578436 2.59979625578436 2.59979625578436 2.59979625578436 2.59979625578436 2.59979625578436 2.59979625578436 2.59979625578436 2.59979625578436 2.59979625578436 2.59979625578436 2.59979625578436 2.59979625578436 2.59979625578436 2.59979625578436 2.59979625578436 2.59979625578436 2.59979625578436 2.59979625578436 2.59979625578436 2.59979625578436 2.59979625578436 2.59979625578436 2.59979625578436 2.59979625578436 2.59979625578436 2.59979625578436 2.59979625578436 2.59979625578436 2.59979625578436 2.59979625578436 2.59979625578436 2.59979625578436 2.59979625578436 2.59979625578436 2.59979625578436 2.59979625578436 2.59979625578436 2.59979625578436 2.59979625578436 2.59979625578436 2.59979625578436 2.59979625578436 2.59979625578436 2.59979625578436 2.59979625578436 2.59979625578436 2.59979625578436 2.59979625578436 2.59979625578436 2.59979625578436 2.59979625578436 2.59979625578436 2.59979625578436 2.59979625578436 2.59979625578436 2.59979625578436 2.59979625578436 2.59979625578436 2.59979625578436 2.59979625578436 2.59979625578436 2.59979625578436 2.59979625578436 2.59979625578436 2.59979625578436 2.59979625578436 2.59979625578436 2.59979625578436 2.59979625578436 2.59979625578436 2.59979625578436 2.59979625578436 2.59979625578436 2.59979625578436 2.59979625578436 2.59979625578436 2.59979625578436 2.59979625578436 2.59979625578436 2.59979625578436 2.59979625578436 2.59979625578436 2.59979625578436 2.59979625578436 2.59979625578436 2.59979625578436 2.59979625578436 2.59979625578436 2.59979625578436 2.59979625578436 2.59979625578436 2.59979625578436 2.59979625578436 2.59979625578436 2.59979625578436 2.59979625578436 2.59979625578436 2.59979625578436 2.59979625578436 2.59979625578436 2.59979625578436 2.59979625578436 2.59979625578436 2.59979625578436 2.59979625578436 2.59979625578436 2.59979625578436 2.59979625578436 2.59979625578436 2.59979625578436 2.59979625578436 2.59979625578436 2.59979625578436 2.59979625578436 2.59979625578436 2.59979625578436 2.59979625578436 2.59979625578436 2.59979625578436 2.59979625578436 2.59979625578436 2.59979625578436 2.59979625578436 2.59979625578436 2.59979625578436 2.59979625578436 2.59979625578436 2.59979625578436 2.59979625578436 2.59979625578436 2.59979625578436 2.59979625578436 2.59979625578436 2.59979625578436 2.59979625578436 2.59979625578436 2.59979625578436 2.59979625578436 2.59979625578436 2.59979625578436 2.59979625578436 2.59979625578436 2.59979625578436 2.59979625578436 2.59979625578436 2.59979625578436 2.59979625578436 2.59979625578436 2.59979625578436 2.59979625578436 2.59979625578436 2.59979625578436 2.59979625578436 2.59979625578436 2.59979625578436 2.59979625578436 2.59979625578436 2.59979625578436 2.59979625578436 2.59979625578436 2.59979625578436 2.59979625578436 2.59979625578436 2.59979625578436 2.59979625578436 2.59979625578436 2.59979625578436 2.59979625578436 2.59979625578436 2.59979625578436 2.59979625578436 2.59979625578436 2.59979625578436 2.59979625578436 2.59979625578436 2.59979625578436 2.59979625578436 2.59979625578436 2.59979625578436 2.59979625578436 2.59979625578436 2.59979625578436 2.59979625578436 2.59979625578436 2.59979625578436 2.59979625578436 2.59979625578436 2.59979625578436 2.59979625578436 2.59979625578436 2.59979625578436 2.59979625578436 2.59979625578436 2.59979625578436 2.59979625578436 2.59979625578436 2.59979625578436 2.59979625578436 2.59979625578436 2.59979625578436 2.59979625578436 2.59979625578436 2.59979625578436 2.59979625578436 2.59979625578436 2.59979625578436 2.59979625578436 2.59979625578436 2.59979625578436 2.59979625578436 2.59979625578436 2.59979625578436 2.59979625578436 2.59979625578436 2.59979625578436 2.59979625578436 2.59979625578436 2.59979625578436 2.59979625578436 2.59979625578436 2.59979625578436 2.59979625578436 2.59979625578436 2.59979625578436 2.59979625578436 2.59979625578436 2.59979625578436 2.59979625578436 2.59979625578436 2.59979625578436 2.59979625578436 2.59979625578436 2.59979625578436 2.59979625578436 2.59979625578436 2.59979625578436 2.59979625578436 2.59979625578436 2.59979625578436 2.59979625578436 2.59979625578436 2.59979625578436 2.59979625578436 2.59979625578436 2.59979625578436 2.59979625578436 2.59979625578436 2.59979625578436 2.59979625578436 2.59979625578436 2.59979625578436 2.59979625578436 2.59979625578436 2.59979625578436 2.59979625578436 2.59979625578436 2.59979625578436 2.59979625578436 2.59979625578436 2.59979625578436 2.59979625578436 2.59979625578436 2.59979625578436 2.59979625578436 2.59979625578436 2.59979625578436 2.59979625578436 2.59979625578436 2.59979625578436 2.59979625578436 2.59979625578436 2.59979625578436 2.59979625578436 2.59979625578436 2.59979625578436 2.59979625578436 2.59979625578436 2.59979625578436 2.59979625578436 2.59979625578436 2.59979625578436 2.59979625578436 2.59979625578436 2.59979625578436 2.59979625578436 2.59979625578436 2.59979625578436 2.59979625578436 2.59979625578436 2.59979625578436 2.59979625578436 2.59979625578436 2.59979625578436 2.59979625578436 2.59979625578436 2.59979625578436 2.59979625578436 2.59979625578436 2.59979625578436 2.59979625578436 2.59979625578436 2.59979625578436 2.59979625578436 2.59979625578436 2.59979625578436 2.59979625578436 2.59979625578436 2.59979625578436 2.59979625578436 2.59979625578436 2.59979625578436 2.59979625578436 2.59979625578436 2.59979625578436 2.59979625578436 2.59979625578436 2.59979625578436 2.59979625578436 2.59979625578436 2.59979625578436 2.59979625578436 2.59979625578436 2.59979625578436 2.59979625578436 2.59979625578436 2.59979625578436 2.59979625578436 2.59979625578436 2.59979625578436 2.59979625578436 2.59979625578436 2.59979625578436 2.59979625578436 2.59979625578436 2.59979625578436 2.59979625578436 2.59979625578436 2.59979625578436 2.59979625578436 2.59979625578436 2.59979625578436 2.59979625578436 2.59979625578436 2.59979625578436 2.59979625578436 2.59979625578436 2.59979625578436 2.59979625578436 2.59979625578436 2.59979625578436 2.59979625578436 2.59979625578436 2.59979625578436 2.59979625578436 2.59979625578436 2.59979625578436 2.59979625578436 2.59979625578436 2.59979625578436 2.59979625578436 2.59979625578436 2.59979625578436 2.59979625578436 2.59979625578436 2.59979625578436 2.59979625578436 2.59979625578436 2.59979625578436 2.59979625578436 2.59979625578436 2.59979625578436 2.59979625578436 2.59979625578436 2.59979625578436 2.59979625578436 2.59979625578436 2.59979625578436 2.59979625578436 2.59979625578436 2.59979625578436 2.59979625578436 2.59979625578436 2.59979625578436 2.59979625578436 2.59979625578436 2.59979625578436 2.59979625578436 2.59979625578436 2.59979625578436 2.59979625578436 2.59979625578436 2.59979625578436 2.59979625578436 2.59979625578436 2.59979625578436 2.59979625578436 2.59979625578436 2.59979625578436 2.59979625578436 2.59979625578436 2.59979625578436 2.59979625578436 2.59979625578436 2.59979625578436 2.59979625578436 2.59979625578436 2.59979625578436 2.59979625578436 2.59979625578436 2.59979625578436 2.59979625578436 2.59979625578436 2.59979625578436 2.59979625578436 2.59979625578436 2.59979625578436 2.59979625578436 2.59979625578436 2.59979625578436 2.59979625578436 2.59979625578436 2.59979625578436 2.59979625578436 2.59979625578436 2.59979625578436 2.59979625578436 2.59979625578436 2.59979625578436 2.59979625578436 2.59979625578436 2.59979625578436 2.59979625578436 2.59979625578436 2.59979625578436 2.59979625578436 2.59979625578436 2.59979625578436 2.59979625578436 2.59979625578436 2.59979625578436 2.59979625578436 2.59979625578436 2.59979625578436 2.59979625578436 2.59979625578436 2.59979625578436 2.59979625578436 2.59979625578436 2.59979625578436 2.59979625578436 2.59979625578436 2.59979625578436 2.59979625578436 2.59979625578436 2.59979625578436 2.59979625578436 2.59979625578436 2.59979625578436 2.59979625578436 2.59979625578436 2.59979625578436 2.59979625578436 2.59979625578436 2.59979625578436 2.59979625578436 2.59979625578436 2.59979625578436 2.59979625578436 2.59979625578436 2.59979625578436 2.59979625578436 2.59979625578436 2.59979625578436 2.59979625578436 2.59979625578436 2.59979625578436 2.59979625578436 2.59979625578436 2.59979625578436 2.59979625578436 2.59979625578436 2.59979625578436 2.59979625578436 2.59979625578436 2.59979625578436 2.59979625578436 2.59979625578436 2.59979625578436 2.59979625578436 2.59979625578436 2.59979625578436 2.59979625578436 2.59979625578436 2.59979625578436 2.59979625578436 2.59979625578436 2.59979625578436 2.59979625578436 2.59979625578436 2.59979625578436 2.59979625578436 2.59979625578436 2.59979625578436 2.59979625578436 2.59979625578436 2.59979625578436 2.59979625578436 2.59979625578436 2.59979625578436 2.59979625578436 2.59979625578436 2.59979625578436 2.59979625578436 2.59979625578436 2.59979625578436 2.59979625578436 2.59979625578436 2.59979625578436 2.59979625578436 2.59979625578436 2.59979625578436 2.59979625578436 2.59979625578436 2.59979625578436 2.59979625578436 2.59979625578436 2.59979625578436 2.59979625578436 2.59979625578436 2.59979625578436 2.59979625578436 2.59979625578436 2.59979625578436 2.59979625578436 2.59979625578436 2.59979625578436 2.59979625578436 2.59979625578436 2.59979625578436 2.59979625578436 2.59979625578436 2.59979625578436 2.59979625578436 2.59979625578436 2.59979625578436 2.59979625578436 2.59979625578436 2.59979625578436 2.59979625578436 2.59979625578436 2.59979625578436 2.59979625578436 2.59979625578436 2.59979625578436 2.59979625578436 2.59979625578436 2.59979625578436 2.59979625578436 2.59979625578436 2.59979625578436 2.59979625578436 2.59979625578436 2.59979625578436 2.59979625578436 2.59979625578436 2.59979625578436 2.59979625578436 2.59979625578436 2.59979625578436 2.59979625578436 2.59979625578436 2.59979625578436 2.59979625578436 2.59979625578436 2.59979625578436 2.59979625578436 2.59979625578436 2.59979625578436 2.59979625578436 2.59979625578436 2.59979625578436 2.59979625578436 2.59979625578436 2.59979625578436 2.59979625578436 2.59979625578436 2.59979625578436 2.59979625578436 2.59979625578436 2.59979625578436 2.59979625578436 2.59979625578436 2.59979625578436 2.59979625578436 2.59979625578436 2.59979625578436 2.59979625578436 2.59979625578436 2.59979625578436 2.59979625578436 2.59979625578436 2.59979625578436 2.59979625578436 2.59979625578436 2.59979625578436 2.59979625578436 2.59979625578436 2.59979625578436 2.59979625578436 2.59979625578436 2.59979625578436 2.59979625578436 2.59979625578436 2.59979625578436 2.59979625578436 2.59979625578436 2.59979625578436 2.59979625578436 2.59979625578436 2.59979625578436 2.59979625578436 2.59979625578436 2.59979625578436 2.59979625578436 2.59979625578436 2.59979625578436 2.59979625578436 2.59979625578436 2.59979625578436 2.59979625578436 2.59979625578436 2.59979625578436 2.59979625578436 2.59979625578436 2.59979625578436 2.59979625578436 2.59979625578436 2.59979625578436 2.59979625578436 2.59979625578436 2.59979625578436 2.59979625578436 2.59979625578436 2.59979625578436 2.59979625578436 2.59979625578436 2.59979625578436 2.59979625578436 2.59979625578436 2.59979625578436 2.59979625578436 2.59979625578436 2.59979625578436 2.59979625578436 2.59979625578436 2.59979625578436 2.59979625578436 2.59979625578436 2.59979625578436 2.59979625578436 2.59979625578436 2.59979625578436 2.59979625578436 2.59979625578436 2.59979625578436 2.59979625578436 2.59979625578436 2.59979625578436 2.59979625578436 2.59979625578436 2.59979625578436 2.59979625578436 2.59979625578436 2.59979625578436 2.59979625578436 2.59979625578436 2.59979625578436 2.59979625578436 2.59979625578436 2.59979625578436 2.59979625578436 2.59979625578436 2.59979625578436 2.59979625578436
Manes.02G015700.v6.1 2.59979625578436 2.59979625578436 2.59979625578436 2.59979625578436 3.05314717308039 2.59979625578436 2.59979625578436 5.29482161050542 2.59979625578436 2.59979625578436 3.05243133298284 2.59979625578436 5.27995330730039 2.59979625578436 2.59979625578436 2.59979625578436 2.59979625578436 5.24297715705908 2.59979625578436 2.59979625578436 2.59979625578436 2.59979625578436 2.59979625578436 2.59979625578436 2.59979625578436 2.59979625578436 2.59979625578436 3.64013835869225 2.59979625578436 2.59979625578436 3.56031851016587 2.59979625578436 3.17378617670681 2.59979625578436 2.59979625578436 2.59979625578436 2.59979625578436 3.64923550830888 4.05492540605776 2.59979625578436 2.59979625578436 2.59979625578436 2.59979625578436 2.59979625578436 2.59979625578436 2.59979625578436 3.14070476119692 2.59979625578436 2.59979625578436 2.59979625578436 3.11136424535262 2.59979625578436 2.59979625578436 2.59979625578436 2.59979625578436 2.59979625578436 2.59979625578436 3.32378826321993 2.59979625578436 3.14040437654277 2.59979625578436 2.59979625578436 5.17154807238737 2.59979625578436 2.59979625578436 2.59979625578436 2.59979625578436 2.59979625578436 2.59979625578436 3.14104836382465 2.59979625578436 2.59979625578436 3.13708551334606 2.59979625578436 2.59979625578436 2.59979625578436 2.59979625578436 3.61315024367804 2.59979625578436 2.59979625578436 2.59979625578436 2.59979625578436 3.40821820302597 2.59979625578436 2.59979625578436 2.59979625578436 2.59979625578436 3.24852250119544 2.59979625578436 2.59979625578436 2.59979625578436 2.59979625578436 8.14839309323897 2.59979625578436 2.59979625578436 2.59979625578436 2.59979625578436 2.59979625578436 2.59979625578436 2.59979625578436 2.59979625578436 3.10849398345359 2.59979625578436 2.59979625578436 2.59979625578436 2.59979625578436 2.59979625578436 2.59979625578436 2.59979625578436 2.59979625578436 2.59979625578436 3.16467000805317 2.59979625578436 4.41749325203936 2.59979625578436 2.59979625578436 2.59979625578436 2.59979625578436 6.40900380115338 2.59979625578436 2.59979625578436 2.59979625578436 3.30107830576528 4.36644438141618 3.03316965666899 2.59979625578436 2.59979625578436 2.59979625578436 2.59979625578436 2.59979625578436 2.59979625578436 2.59979625578436 3.32469701506341 6.41996232806306 2.59979625578436 3.2005024480778 2.59979625578436 2.59979625578436 7.26414223539885 3.38823800246194 2.59979625578436 2.59979625578436 3.25041757009826 2.59979625578436 2.59979625578436 2.59979625578436 2.59979625578436 2.59979625578436 2.59979625578436 2.59979625578436 2.59979625578436 2.59979625578436 2.59979625578436 2.59979625578436 2.59979625578436 2.59979625578436 2.59979625578436 2.59979625578436 3.6441493081931 2.59979625578436 2.59979625578436 2.59979625578436 2.59979625578436 2.59979625578436 2.59979625578436 2.59979625578436 2.59979625578436 2.59979625578436 2.59979625578436 2.59979625578436 2.59979625578436 2.59979625578436 2.59979625578436 2.59979625578436 2.59979625578436 2.59979625578436 2.59979625578436 2.59979625578436 4.38522121117082 2.59979625578436 2.59979625578436 2.59979625578436 2.59979625578436 4.02137817327199 3.19004403745022 2.59979625578436 2.59979625578436 2.59979625578436 3.14070663490831 3.21065778610885 2.59979625578436 2.59979625578436 2.59979625578436 3.47346663669662 2.95967134658604 2.59979625578436 2.59979625578436 3.35732401866502 2.59979625578436 7.26053905580329 3.0979139950087 2.59979625578436 3.16689536194367 3.48529138983509 2.59979625578436 2.59979625578436 2.59979625578436 2.59979625578436 2.59979625578436 3.45073439548337 2.59979625578436 2.59979625578436 2.59979625578436 2.59979625578436 3.48736179688901 3.00967619553112 3.10108304697002 3.51907024373083 2.59979625578436 3.90659857568367 3.13294224426404 2.59979625578436 2.59979625578436 2.59979625578436 5.73917278826827 3.70616435065227 2.59979625578436 3.35455894485225 2.59979625578436 7.15799204532496 3.0312983665093 2.59979625578436 2.59979625578436 2.59979625578436 7.64788983299997 2.59979625578436 3.05800329061214 2.59979625578436 2.59979625578436 6.24582941358328 3.24358690281098 2.59979625578436 2.59979625578436 3.07492497937578 3.08827779899346 2.59979625578436 2.59979625578436 2.59979625578436 3.12024369940562 7.28510052640218 2.59979625578436 2.59979625578436 2.59979625578436 2.59979625578436 6.0639832254299 3.32702834205485 2.59979625578436 3.18760828080912 3.14550218000467 7.39021882429291 2.59979625578436 3.15498124947046 2.59979625578436 2.59979625578436 5.65852109094591 3.32481310418497 3.06640245947418 2.59979625578436 2.59979625578436 7.35720568117704 2.59979625578436 2.59979625578436 2.59979625578436 2.59979625578436 6.72895761767327 3.26566677573064 2.59979625578436 2.59979625578436 4.25161846552987 2.59979625578436 6.47160864118824 2.59979625578436 2.59979625578436 2.59979625578436 2.59979625578436 3.33163621273224 2.59979625578436 2.59979625578436 2.59979625578436 2.59979625578436 5.27639671013351 3.51666604241297 3.83026908218474 3.19546030758457 2.59979625578436 5.09160821563653 3.45882666299881 2.59979625578436 3.18590979373873 3.09900823605374 4.84877124490413 3.3438924755943 2.59979625578436 3.21057785747254 3.16495280147876 6.45341418074977 3.14105343535606 2.59979625578436 3.22373713132186 2.59979625578436 7.70392410921177 3.1486359026078 2.59979625578436 2.59979625578436 2.59979625578436 4.84893077297622 2.59979625578436 3.20827003153473 2.59979625578436 3.71897980453619 5.21930452214256 2.59979625578436 2.59979625578436 2.59979625578436 3.08982373625139 7.19636008520548 2.59979625578436 2.59979625578436 2.59979625578436 3.39636825993239 2.59979625578436 3.53689864302089 2.59979625578436 2.59979625578436 3.25661411864085 5.72937487997531 2.59979625578436 3.55457857212675 2.59979625578436 3.09304328024829 2.59979625578436 4.54807081784639 2.59979625578436 2.59979625578436 2.59979625578436 3.36370173476972 2.59979625578436 2.59979625578436 2.59979625578436 2.59979625578436 5.67544363695146 3.10020146374746 2.59979625578436 2.59979625578436 2.59979625578436 6.23932632902422 2.59979625578436 2.59979625578436 4.69421754857037 2.59979625578436 7.34494112519391 2.59979625578436 2.59979625578436 2.59979625578436 2.59979625578436 4.31209759265699 2.59979625578436 2.59979625578436 2.59979625578436 2.59979625578436 3.21036400817574 3.33690766491106 3.3738486396907 2.59979625578436 2.59979625578436 2.59979625578436 4.39429274361324 2.59979625578436 2.59979625578436 2.59979625578436 2.59979625578436 6.71815050632525 2.59979625578436 2.59979625578436 2.59979625578436 2.59979625578436 3.19947538049542 2.59979625578436 2.59979625578436 2.59979625578436 2.59979625578436 5.53260901940399 2.59979625578436 2.59979625578436 2.59979625578436 2.59979625578436 6.79817979464607 2.96925739016971 2.59979625578436 2.59979625578436 2.59979625578436 2.59979625578436 2.59979625578436 2.59979625578436 2.59979625578436 2.59979625578436 3.47516363191189 3.48783170415474 2.59979625578436 2.59979625578436 2.59979625578436 3.07195668903267 2.59979625578436 2.59979625578436 2.59979625578436 2.59979625578436 4.89516514365791 2.59979625578436 3.13125931646859 3.25894527343764 2.59979625578436 5.19523958759788 3.39541109862574 4.80787717416237 2.59979625578436 2.59979625578436 7.11855467005563 2.59979625578436 2.59979625578436 2.59979625578436 2.59979625578436 6.39588404869632 3.26470865579439 2.59979625578436 2.59979625578436 2.59979625578436 7.38246160246768 3.15604534493096 2.59979625578436 2.59979625578436 2.59979625578436 2.59979625578436 2.59979625578436 2.59979625578436 2.59979625578436 2.59979625578436 2.59979625578436 2.59979625578436 2.59979625578436 2.59979625578436 2.59979625578436 3.53416582521799 2.59979625578436 2.59979625578436 2.59979625578436 2.59979625578436 7.2154001979273 3.02191542271198 2.59979625578436 2.59979625578436 2.59979625578436 5.6849573398945 3.32869152579516 2.59979625578436 2.59979625578436 2.59979625578436 6.70147035633197 2.59979625578436 2.59979625578436 7.14933577964008 3.19855137885276 2.59979625578436 4.04097565958964 3.31367075302264 2.59979625578436 3.44353124367574 2.59979625578436 2.59979625578436 2.59979625578436 2.59979625578436 2.59979625578436 2.59979625578436 4.35041938193346 3.15150067151979 2.59979625578436 2.59979625578436 2.59979625578436 3.48788424575146 3.25651977128008 3.32485930650937 2.59979625578436 2.59979625578436 2.59979625578436 2.59979625578436 2.59979625578436 3.2027230823485 2.59979625578436 2.59979625578436 2.59979625578436 2.59979625578436 2.59979625578436 2.59979625578436 6.85903496518941 3.30109143257354 2.59979625578436 2.59979625578436 2.59979625578436 6.07868506868016 2.59979625578436 2.59979625578436 2.59979625578436 2.59979625578436 2.59979625578436 2.59979625578436 3.13899408145671 2.59979625578436 2.59979625578436 8.36043143941444 2.59979625578436 2.59979625578436 2.59979625578436 2.59979625578436 7.02383178814761 2.59979625578436 2.59979625578436 2.59979625578436 2.59979625578436 3.34921949652031 2.59979625578436 2.59979625578436 2.59979625578436 2.59979625578436 3.08499272863383 3.14717678469408 2.59979625578436 2.59979625578436 2.59979625578436 3.29025677866774 2.59979625578436 2.59979625578436 2.59979625578436 2.59979625578436 3.12386348523869 2.59979625578436 3.3587333930702 2.59979625578436 2.59979625578436 6.10654511077497 3.27177532694313 2.59979625578436 2.59979625578436 2.59979625578436 2.59979625578436 2.59979625578436 2.59979625578436 2.59979625578436 2.59979625578436 4.69252977600355 3.85036913035679 2.59979625578436 2.59979625578436 2.59979625578436 2.96285904255512 2.59979625578436 2.59979625578436 3.02196137564689 3.2004768242502 3.11225860773288 3.06791717975771 2.59979625578436 3.13901363613911 3.1839706467237 2.59979625578436 2.59979625578436 3.12724282625815 2.59979625578436 3.14894040553398 2.59979625578436 4.29879868500247 2.59979625578436 2.59979625578436 2.59979625578436 3.10783858502086 5.32686071512854 2.59979625578436 3.18528064700602 2.59979625578436 3.42251220363524 4.86149431091081 3.19337031441694 2.59979625578436 3.22155548070353 3.27099546505006 5.32172854031032 2.59979625578436 3.20491354779203 3.16658854311766 2.59979625578436 5.36680690057272 2.59979625578436 2.59979625578436 2.59979625578436 2.59979625578436 8.12893151426632 2.59979625578436 2.59979625578436 3.48471841849718 3.37017545708318 4.63071302001044 2.59979625578436 2.59979625578436 2.59979625578436 2.59979625578436 3.49741060757558 2.59979625578436 2.59979625578436 2.59979625578436 5.45667075841334 2.59979625578436 2.59979625578436 3.11863948399305 3.17254904508025 2.59979625578436 3.47469189890208 3.21867299731733 2.59979625578436 3.79716551795672 2.59979625578436 2.59979625578436 2.59979625578436 2.59979625578436 2.59979625578436 2.59979625578436 6.42036615188703 3.34444953840647 2.59979625578436 2.59979625578436 2.59979625578436 4.40711821045092 2.59979625578436 2.59979625578436 3.79526355007221 3.21444532604007 3.59353171185912 2.59979625578436 2.59979625578436 2.59979625578436 2.59979625578436 3.45357611062151 3.41195457515195 2.59979625578436 2.59979625578436 2.59979625578436 8.07092248916701 2.59979625578436 3.51194589800682 2.59979625578436 2.59979625578436 3.14662082988331 2.59979625578436 3.32868425701424 2.59979625578436 2.59979625578436 2.59979625578436 6.66115338095599 2.59979625578436 2.59979625578436 2.59979625578436 2.59979625578436 3.85464068245156 2.59979625578436 2.59979625578436 2.59979625578436 3.24163335600191 2.59979625578436 2.59979625578436 2.59979625578436 3.11870604035815 3.05627301234867 3.74150866336052 3.15454793880454 3.13842484873088 2.59979625578436 2.59979625578436 2.59979625578436 2.59979625578436 5.37325073172936 2.59979625578436 2.59979625578436 2.59979625578436 2.59979625578436 4.09549389941145 2.59979625578436 2.59979625578436 3.14301693326046 2.59979625578436 2.59979625578436 2.59979625578436 2.59979625578436 3.67537270766846 3.64140864338203 3.059035661787 2.59979625578436 2.59979625578436 6.46510776785436 3.76185652348974 3.14781871854752 2.59979625578436 2.59979625578436 2.59979625578436 2.59979625578436 2.59979625578436 2.59979625578436 2.59979625578436 7.11995388342594 2.59979625578436 2.59979625578436 2.59979625578436 2.59979625578436 4.96634299725649 2.59979625578436 2.59979625578436 2.59979625578436 2.59979625578436 3.24895042512516 2.59979625578436 2.59979625578436 2.59979625578436 2.59979625578436 2.59979625578436 2.59979625578436 3.15164342911053 2.59979625578436 3.22145036302252 2.59979625578436 2.59979625578436 2.59979625578436 2.59979625578436 2.59979625578436 2.59979625578436 2.59979625578436 2.59979625578436 2.59979625578436 2.59979625578436 6.79226171475311 2.59979625578436 2.59979625578436 2.59979625578436 2.59979625578436 5.191660297536 2.59979625578436 2.59979625578436 2.59979625578436 3.08270106822196 6.34309186324274 2.59979625578436 2.59979625578436 2.59979625578436
Manes.02G015800.v6.1 2.59979625578436 2.59979625578436 2.59979625578436 2.59979625578436 2.59979625578436 2.59979625578436 2.59979625578436 2.59979625578436 2.59979625578436 2.59979625578436 3.05243133298284 2.59979625578436 2.59979625578436 2.59979625578436 2.59979625578436 2.59979625578436 3.35405828690082 2.59979625578436 2.59979625578436 2.59979625578436 2.59979625578436 2.59979625578436 2.59979625578436 2.59979625578436 2.59979625578436 2.59979625578436 3.3913280554543 2.59979625578436 2.59979625578436 2.59979625578436 2.59979625578436 2.59979625578436 2.59979625578436 2.59979625578436 2.59979625578436 2.59979625578436 2.59979625578436 2.59979625578436 2.59979625578436 2.59979625578436 3.48701286742929 3.58930414174586 2.59979625578436 2.59979625578436 2.59979625578436 2.59979625578436 2.59979625578436 2.59979625578436 2.59979625578436 2.59979625578436 2.59979625578436 3.52278441691269 2.59979625578436 2.59979625578436 2.59979625578436 2.59979625578436 3.1130976494983 2.59979625578436 2.59979625578436 2.59979625578436 2.59979625578436 2.59979625578436 3.10654593426012 2.59979625578436 2.59979625578436 2.59979625578436 2.59979625578436 2.59979625578436 2.59979625578436 2.59979625578436 2.59979625578436 2.59979625578436 2.59979625578436 2.59979625578436 2.59979625578436 2.59979625578436 2.59979625578436 2.59979625578436 2.59979625578436 2.59979625578436 2.59979625578436 4.09350044620337 2.59979625578436 3.31900261704314 2.59979625578436 2.59979625578436 2.59979625578436 3.06043028247974 2.59979625578436 2.59979625578436 2.59979625578436 2.59979625578436 2.59979625578436 3.10301656909335 2.59979625578436 2.59979625578436 3.00717831127145 3.43281061860876 2.59979625578436 2.59979625578436 2.59979625578436 3.10849398345359 2.59979625578436 2.59979625578436 2.59979625578436 2.59979625578436 2.59979625578436 2.59979625578436 2.59979625578436 2.59979625578436 2.59979625578436 2.59979625578436 2.59979625578436 2.59979625578436 2.59979625578436 2.59979625578436 3.34666675568901 3.30063053759635 3.17519681097436 2.59979625578436 2.59979625578436 3.13872541349518 2.59979625578436 2.59979625578436 2.59979625578436 2.59979625578436 2.59979625578436 2.59979625578436 2.59979625578436 2.59979625578436 2.59979625578436 2.59979625578436 2.59979625578436 2.59979625578436 2.59979625578436 2.59979625578436 2.59979625578436 2.59979625578436 2.59979625578436 2.59979625578436 2.59979625578436 2.59979625578436 2.59979625578436 2.59979625578436 2.59979625578436 2.59979625578436 2.59979625578436 2.59979625578436 2.59979625578436 2.59979625578436 2.59979625578436 2.59979625578436 2.59979625578436 2.59979625578436 2.59979625578436 2.59979625578436 2.59979625578436 2.59979625578436 2.59979625578436 2.59979625578436 2.59979625578436 2.59979625578436 2.59979625578436 2.59979625578436 2.59979625578436 2.59979625578436 2.59979625578436 2.59979625578436 2.59979625578436 2.59979625578436 2.59979625578436 2.59979625578436 2.59979625578436 2.59979625578436 2.59979625578436 2.59979625578436 2.59979625578436 2.59979625578436 2.59979625578436 2.59979625578436 2.59979625578436 3.04244381450743 2.59979625578436 2.59979625578436 2.59979625578436 2.59979625578436 3.16817936116962 2.59979625578436 2.59979625578436 2.59979625578436 2.59979625578436 2.59979625578436 2.59979625578436 2.59979625578436 2.59979625578436 2.59979625578436 2.59979625578436 3.35732401866502 2.59979625578436 2.59979625578436 2.59979625578436 2.59979625578436 2.59979625578436 2.59979625578436 2.59979625578436 2.59979625578436 2.59979625578436 2.59979625578436 2.59979625578436 2.59979625578436 2.59979625578436 2.59979625578436 2.59979625578436 3.27611731718091 2.59979625578436 2.59979625578436 3.10108304697002 2.59979625578436 2.59979625578436 2.59979625578436 2.59979625578436 2.59979625578436 2.59979625578436 2.59979625578436 2.59979625578436 2.59979625578436 2.59979625578436 2.59979625578436 2.59979625578436 2.59979625578436 2.59979625578436 2.59979625578436 2.59979625578436 2.59979625578436 2.59979625578436 2.59979625578436 2.59979625578436 3.19677433375722 2.59979625578436 2.59979625578436 2.59979625578436 2.59979625578436 2.59979625578436 2.59979625578436 2.59979625578436 2.59979625578436 2.59979625578436 2.59979625578436 2.59979625578436 2.59979625578436 2.59979625578436 2.59979625578436 2.59979625578436 2.59979625578436 2.59979625578436 2.59979625578436 2.59979625578436 2.59979625578436 2.59979625578436 2.59979625578436 2.59979625578436 2.59979625578436 2.59979625578436 2.59979625578436 2.59979625578436 2.59979625578436 2.59979625578436 3.17356662868593 2.59979625578436 2.59979625578436 2.59979625578436 2.59979625578436 2.59979625578436 2.59979625578436 2.59979625578436 2.59979625578436 2.59979625578436 2.59979625578436 2.59979625578436 2.59979625578436 2.59979625578436 2.59979625578436 3.57019064334041 3.4551235647353 3.73159039278313 2.59979625578436 2.59979625578436 2.59979625578436 3.10157727781174 3.64055824206906 2.59979625578436 2.59979625578436 2.59979625578436 2.59979625578436 2.59979625578436 2.59979625578436 2.59979625578436 2.59979625578436 2.59979625578436 2.59979625578436 2.59979625578436 3.5062742012031 2.59979625578436 3.21057785747254 2.59979625578436 2.59979625578436 5.06488341379365 2.59979625578436 2.59979625578436 2.59979625578436 2.59979625578436 2.59979625578436 2.59979625578436 3.89491900261085 2.59979625578436 2.59979625578436 2.59979625578436 2.59979625578436 2.59979625578436 2.59979625578436 2.59979625578436 2.59979625578436 2.59979625578436 2.59979625578436 2.59979625578436 2.59979625578436 2.59979625578436 2.59979625578436 2.59979625578436 2.59979625578436 2.59979625578436 2.59979625578436 2.59979625578436 2.59979625578436 2.59979625578436 2.59979625578436 2.59979625578436 2.59979625578436 2.59979625578436 2.59979625578436 2.59979625578436 2.59979625578436 2.59979625578436 2.59979625578436 2.59979625578436 2.59979625578436 2.59979625578436 2.59979625578436 2.59979625578436 3.06601140229909 2.59979625578436 2.59979625578436 2.59979625578436 2.59979625578436 2.59979625578436 2.59979625578436 2.59979625578436 2.59979625578436 2.59979625578436 3.38144601411272 2.59979625578436 3.44886050587142 2.59979625578436 2.59979625578436 3.03225364507438 2.59979625578436 2.59979625578436 2.59979625578436 2.59979625578436 2.59979625578436 2.59979625578436 2.59979625578436 2.59979625578436 2.59979625578436 2.59979625578436 2.59979625578436 2.59979625578436 2.59979625578436 2.59979625578436 2.59979625578436 2.59979625578436 2.59979625578436 2.59979625578436 2.59979625578436 2.59979625578436 2.59979625578436 2.59979625578436 2.59979625578436 2.59979625578436 2.59979625578436 2.59979625578436 2.59979625578436 2.59979625578436 2.59979625578436 2.59979625578436 2.59979625578436 2.59979625578436 2.96925739016971 2.59979625578436 3.25797369082606 2.59979625578436 2.59979625578436 2.59979625578436 2.59979625578436 2.59979625578436 2.59979625578436 2.59979625578436 2.59979625578436 2.59979625578436 3.14391809079161 4.39551574043938 2.59979625578436 2.59979625578436 3.23107304392998 2.59979625578436 3.30034534379421 2.59979625578436 2.59979625578436 2.59979625578436 3.25894527343764 3.23341689300654 2.59979625578436 2.59979625578436 2.59979625578436 3.90895482947539 4.75997624840294 2.59979625578436 2.59979625578436 3.44261754966494 2.59979625578436 2.59979625578436 2.59979625578436 3.07202167120568 2.59979625578436 4.11307438609309 2.59979625578436 3.08920714372086 2.59979625578436 2.59979625578436 2.59979625578436 2.59979625578436 2.59979625578436 2.59979625578436 2.59979625578436 3.79479745119525 2.59979625578436 2.59979625578436 2.59979625578436 2.59979625578436 3.26967113465158 2.59979625578436 2.59979625578436 2.59979625578436 2.59979625578436 2.59979625578436 2.59979625578436 2.59979625578436 4.0104149314226 2.59979625578436 3.43931519236312 2.59979625578436 2.59979625578436 2.59979625578436 2.59979625578436 2.59979625578436 2.59979625578436 2.59979625578436 2.59979625578436 2.59979625578436 2.59979625578436 2.59979625578436 2.59979625578436 2.59979625578436 2.59979625578436 2.59979625578436 2.59979625578436 2.59979625578436 2.59979625578436 2.59979625578436 2.59979625578436 2.59979625578436 2.59979625578436 2.59979625578436 2.59979625578436 2.59979625578436 2.59979625578436 2.59979625578436 2.59979625578436 2.59979625578436 2.59979625578436 2.59979625578436 2.59979625578436 2.59979625578436 2.59979625578436 2.59979625578436 2.59979625578436 3.08735284545691 2.59979625578436 2.59979625578436 2.59979625578436 2.59979625578436 2.59979625578436 2.59979625578436 2.59979625578436 2.59979625578436 2.59979625578436 2.59979625578436 2.59979625578436 2.59979625578436 2.59979625578436 3.11486485550114 3.49823486347591 3.11545540883735 2.59979625578436 2.59979625578436 3.5792875926982 2.59979625578436 2.59979625578436 2.59979625578436 2.59979625578436 2.59979625578436 2.59979625578436 2.59979625578436 2.59979625578436 2.59979625578436 3.38765383122753 2.59979625578436 2.59979625578436 2.59979625578436 3.19311762549978 2.59979625578436 2.59979625578436 2.59979625578436 2.59979625578436 2.59979625578436 2.59979625578436 2.59979625578436 2.59979625578436 2.59979625578436 2.59979625578436 2.59979625578436 2.59979625578436 2.59979625578436 2.59979625578436 2.59979625578436 2.59979625578436 2.59979625578436 2.59979625578436 2.59979625578436 2.59979625578436 3.83844866546774 3.11530692652306 2.59979625578436 3.2962608485763 2.59979625578436 2.59979625578436 3.13157995423547 2.59979625578436 2.59979625578436 2.59979625578436 2.59979625578436 2.59979625578436 2.59979625578436 2.59979625578436 2.59979625578436 2.59979625578436 3.2004768242502 2.59979625578436 2.59979625578436 2.59979625578436 2.59979625578436 2.59979625578436 2.59979625578436 2.59979625578436 2.59979625578436 2.59979625578436 2.59979625578436 3.8918414592231 2.59979625578436 2.59979625578436 2.59979625578436 2.59979625578436 2.59979625578436 2.59979625578436 2.59979625578436 2.59979625578436 2.59979625578436 2.59979625578436 2.59979625578436 2.59979625578436 2.59979625578436 2.59979625578436 3.07652576753501 2.59979625578436 2.59979625578436 2.59979625578436 2.59979625578436 3.31429537738927 2.59979625578436 2.59979625578436 2.59979625578436 2.59979625578436 2.59979625578436 2.59979625578436 2.59979625578436 2.59979625578436 2.59979625578436 2.59979625578436 2.59979625578436 2.59979625578436 2.59979625578436 2.59979625578436 2.59979625578436 2.59979625578436 2.59979625578436 2.59979625578436 2.59979625578436 2.59979625578436 2.59979625578436 2.59979625578436 2.59979625578436 2.59979625578436 3.0945433916009 2.59979625578436 2.59979625578436 2.59979625578436 2.59979625578436 2.59979625578436 2.59979625578436 2.59979625578436 2.59979625578436 2.59979625578436 3.25815219576688 2.59979625578436 2.59979625578436 2.59979625578436 2.59979625578436 2.59979625578436 2.59979625578436 2.59979625578436 2.59979625578436 2.59979625578436 3.649182354296 2.59979625578436 3.64820718768316 2.59979625578436 2.59979625578436 2.59979625578436 2.59979625578436 2.59979625578436 2.59979625578436 2.59979625578436 2.59979625578436 2.59979625578436 2.59979625578436 2.59979625578436 3.18142001825098 2.59979625578436 2.59979625578436 2.59979625578436 2.59979625578436 2.59979625578436 2.59979625578436 2.59979625578436 2.59979625578436 3.03183288177952 2.59979625578436 2.59979625578436 2.59979625578436 2.59979625578436 2.59979625578436 2.59979625578436 2.59979625578436 3.05549889512908 2.59979625578436 2.59979625578436 2.59979625578436 2.59979625578436 3.2427149139147 2.59979625578436 2.59979625578436 2.59979625578436 2.59979625578436 2.59979625578436 2.59979625578436 2.59979625578436 2.59979625578436 3.68852467857154 2.59979625578436 2.59979625578436 4.79587404593374 2.59979625578436 2.59979625578436 2.59979625578436 2.59979625578436 2.59979625578436 2.59979625578436 2.59979625578436 2.59979625578436 2.59979625578436 2.59979625578436 2.59979625578436 3.13790827944038 2.59979625578436 2.59979625578436 2.59979625578436 3.53809143152737 2.59979625578436 3.3044068221996 2.59979625578436 2.59979625578436 2.59979625578436 3.77298917154667 3.66422052447981 2.59979625578436 2.59979625578436 2.59979625578436 2.59979625578436 2.59979625578436 2.59979625578436 2.59979625578436 2.59979625578436 3.30313529149927 3.20476569301684 2.59979625578436 2.59979625578436 2.59979625578436 2.59979625578436 2.59979625578436 2.59979625578436 2.59979625578436 2.59979625578436 2.59979625578436 2.59979625578436 2.59979625578436 2.59979625578436 2.59979625578436 2.59979625578436 3.96536639179174 2.59979625578436 3.63732703474947 2.59979625578436 2.59979625578436 4.24003780694579 2.59979625578436 2.59979625578436 2.59979625578436 2.59979625578436 3.46972008704662 2.59979625578436 2.59979625578436 2.59979625578436 2.59979625578436 2.59979625578436 2.59979625578436 2.59979625578436 2.59979625578436 2.59979625578436
Manes.02G015900.v6.1 3.79581891214945 4.42826423694023 6.48449002345526 4.88646024446336 3.98544613374799 4.71113318618133 4.8706838860438 6.87114734664496 5.56665746556599 4.72196301166716 5.36861696142494 4.69345330561032 6.86023253079914 5.572067813155 4.77264421828679 4.77243520395343 3.97442481880855 5.91877398561206 5.15066808668031 4.15669568736146 4.58068053783174 5.24607230770033 7.42399832765683 5.55481835227888 4.44561755771044 4.89783290464758 4.88713976309255 4.76716071841472 5.52819649414464 4.57283876985467 4.32541960922254 4.65283723718194 6.90378183393392 5.55306558827674 3.90048262944656 4.22975881394722 4.63068365085742 6.5778610884075 5.61284993051984 5.06390353831855 4.39381909406622 4.90070192439473 7.30889440672082 6.17432054168369 4.38944592065979 4.39603948742538 4.37116901444221 6.04940438544919 4.6395682552658 3.90275155353327 4.15029956771519 4.36519061329953 7.10717132291477 5.55124375800397 4.11639527973144 3.55678748547211 4.75762811047796 7.321873582442 5.7145097619235 4.30270472644358 4.77541126744764 4.48316060093789 6.44736364023721 2.59979625578436 4.27131633138368 3.52897269545353 3.84012865035944 5.88612139800578 6.00737977556442 4.71501438859108 3.78755572466852 4.42556518466711 6.74203111809425 6.4348456154551 5.69841527937453 4.21477962923793 5.10743441623113 6.743153623356 4.72259117367632 4.70197097423015 3.90518066552621 4.83735435252295 5.59956115506066 5.70531835480453 3.97849953507637 4.68656184688355 4.16709846439035 5.86386811842699 5.34372171228959 4.49954478414492 4.13225427943419 5.16668676122576 6.60640258602098 5.77252967771142 6.50522654805199 5.45673849785762 4.36137404435482 4.2049777930969 7.37911106833342 5.25721682471179 4.35440921456004 4.60409581369442 4.60600927711533 7.50224561349432 2.59979625578436 5.15241883974117 4.5504488491509 4.54492882756076 5.36739577198974 3.75626826634345 4.41787171076592 4.13435387273992 4.39906394364056 6.78762830742751 5.67228931414433 5.14984571489726 4.04861984741434 4.78493602633662 7.33448781833554 4.4995448624184 4.38370706225184 4.60317914207442 4.86403900651833 6.68448517498766 5.85257606036097 4.62665929973436 3.86157560799769 5.24910695977799 5.59481164135613 5.05349247926923 4.30114914289016 3.74662764509982 4.6266082385449 7.01596622900328 5.61224829594577 4.74112287551338 4.48471441980049 4.72543285870948 5.85748173372553 6.07165751569283 4.14277291542266 3.50513210186605 4.24516889421789 7.42846725316425 5.16798534557289 4.03164675822972 3.95000533915541 5.29442127250082 8.41244581440354 4.9128248976036 5.09151756381241 2.59979625578436 3.96113482331506 7.97895036719342 5.25796938353169 4.33085509067422 4.65536257230136 3.97532631382236 6.68190917717259 4.92286792421397 4.92830758674029 4.0108929645046 4.64389617258064 8.05774141643835 5.03721844393134 4.17506816620075 3.45050421449097 4.65808915142514 2.59979625578436 4.87197501642176 3.41380625865222 4.21939335594101 4.75990864082742 7.79843601022222 5.14331152588462 4.49521683666833 3.56545094105894 5.0338931611977 6.906178065817 2.59979625578436 3.66117052613107 4.414754232705 5.16773052020146 7.04562844934981 5.35994922638462 4.62951183180428 4.51796798494732 4.35135958134368 7.36200636664214 5.37769975184632 3.7826380584795 7.38728022081269 4.42033667557057 3.47346663669662 8.17573677301786 6.26600233009434 4.337354248113 4.22577294325396 5.00516634077904 7.13722951257978 5.62445231732016 4.88809961017726 4.57697060124385 5.61694878229723 7.6904711216097 5.3724898284194 4.5238332350326 4.69484066578449 4.73247939927417 7.5274981961554 6.27362056045705 5.66034600800215 4.48279764071502 5.06225874190568 5.7404696398698 5.34976404273843 4.62534761440328 3.3545076278657 6.06718951564663 6.04141351611522 5.61632115801653 4.29558449857307 4.27904958362697 4.82747829990479 7.28717081682543 6.02012295629306 4.91876954241526 3.35455894485225 4.72669514704258 6.76683858888212 5.6330778160266 4.59450683265699 4.18322103461351 4.43785969738629 7.10736792931354 5.80646505479705 4.63382621249687 4.21473191618288 4.93702853440514 7.67732348341395 4.66705083300496 4.56891313494537 4.21652441958095 3.97856062878914 6.09632639335881 5.63905009747482 4.86742315533715 3.21070493893527 4.37278913560921 6.16489000285781 4.84010752971864 4.47977884271185 3.58557919338385 4.55388886240731 6.68837993352084 4.85532070108324 6.32025749464405 3.99464929442945 4.82699448133596 6.80445417065159 5.17890873704949 3.69084402609154 3.61779196529466 4.30644399764631 6.52319070281393 4.76493426831002 4.58661628626206 3.58112990203422 4.4767239034163 6.37033945933296 4.36884570928517 3.68464331108315 3.67438517565565 4.4386062535767 6.81448612247595 4.69023532826853 3.77500586887519 2.59979625578436 4.83512784337182 4.53265738187991 6.98055621686488 6.24270624670431 4.99334022522498 4.41780108502536 6.17934608460034 5.37567406890874 5.4333938337441 4.57813860697468 4.05080314524672 5.39975901715797 6.03876327580652 6.28755931892973 5.10752768566148 4.45826117511347 5.13340005262467 6.49873295812261 5.61481306864939 4.93931245661746 3.74944109507207 4.8291284939338 5.96201654252517 4.89978814307419 2.59979625578436 4.50026852880867 5.30229348618364 7.93169665518572 5.83887664991085 4.93220127717493 4.45729826722604 5.00236740581517 7.08047301665338 6.05800355900626 5.35053249032162 4.99366531299919 4.93992216853494 6.92480240713649 6.36677249111468 4.76492763134253 4.68308049857888 4.64597440701227 7.62850877637927 5.97515813490198 5.12128313424428 4.35496867724608 4.79423568353894 7.15027730007737 5.25739319518079 4.38566084144501 4.74421659201787 4.63588079081302 5.13239381354223 5.59840957929868 7.17295988287586 4.01818399914702 5.32074430762591 7.39221548758556 5.5127978948738 4.82079114439412 4.36348536507496 4.55061471651912 6.19314682038895 5.20192304598811 5.24473898123368 3.33517525269574 4.92082762114327 7.72208127009252 5.90862688492973 4.63841792486213 4.52452370714701 4.81023306231484 6.97515576117633 5.31951376572249 5.17068651521309 3.78929237566466 5.2388168291562 7.21654289725124 5.07009439438707 4.43709670437289 5.94353243311012 5.36881538570789 7.33627655524631 4.81271330771452 4.8121935939729 3.19836810956745 5.01757633836281 6.51067768022865 6.33661329118715 4.8704244409661 4.2008260280248 6.0298400968429 6.29149133516691 6.10855971115007 5.52922652959104 4.89007728825666 4.89617374717355 3.97474730187201 7.83540435932889 5.647945350999 5.06629272049582 4.17205423355941 5.71626157462915 6.77837953206309 4.87805701696877 5.19123388640566 4.84270096803153 4.75325616587562 5.8640701696108 5.65338717442783 4.11021710232401 3.62942684418572 4.43021972876034 7.24525517345094 5.54510232781269 6.58659363075576 4.26059243249901 2.59979625578436 7.5236313650728 4.78558766417918 4.38987052605687 4.70719200330589 5.50109092632134 5.05589337597439 5.87044800961367 5.39197696954572 5.97447915240054 4.94132303620801 5.95783467434335 5.18575756501904 5.25477805045791 4.56434229320272 4.81533626129093 8.45953833901557 5.92515068943491 5.25882896246877 4.63276571442267 4.70139321865808 7.24045228659041 5.70172169741258 4.98945893851861 5.15196441695751 5.53556105118935 7.08328662000923 5.5629265690836 5.32554393763836 4.93138586229108 5.81693563468455 7.89439833576208 5.82254778869343 4.85529052058578 4.15424656868395 5.97035212996012 7.51495797631213 5.80809048558749 4.31182762616012 3.96474163586061 5.46740966547955 6.90182122441722 6.40396849550777 4.59610338483865 4.38172805358492 5.26902552418158 5.04169860347508 5.44008073574419 4.29314776859355 3.58442279894073 5.26778159373257 8.1434004388271 5.80003253363573 2.59979625578436 4.23421532300687 5.62675071176059 8.46881202452953 5.41074668119109 4.66270329663529 4.7464793473982 5.71382221825825 7.5773441728794 5.59920053214816 4.51987826653829 4.38710508913182 5.63686420756178 6.71685688633298 6.23623636510327 4.39118809032421 3.95969944353903 4.45865530245243 7.34142106280615 6.20402161239976 5.05783514577477 6.97690343676629 4.5394411900954 4.82135172969161 5.93179941717726 5.5761867831478 4.33393139313844 3.67928419197264 5.20324204622069 5.39862317731028 6.08663742974039 5.01109153570775 3.73493837918575 4.60020038744552 5.84975078250485 5.58954233507812 4.3471033629926 3.73972313281026 6.3811581025713 5.55148007822186 4.97274745738078 2.59979625578436 5.11807210662579 5.3916626404195 7.99581516675846 5.66690353480945 6.51740603391221 4.02834909372441 5.48717835890407 8.03580819299972 5.51837195994031 5.4350895084049 5.12275269115249 4.0660818130503 5.25652212159062 5.93527661583707 4.76246493806515 4.33169733648028 4.39989317147418 6.83259798376482 5.97493890486346 4.48116097789705 4.92788472976181 4.657374070889 7.83781380848841 5.167601512024 4.54867696143956 4.35700291707143 4.73461176104287 6.85416756317812 5.56652728847367 3.94615840815916 5.07456854623463 4.48023100016638 7.16227053072917 5.49477513827181 4.01457748751644 5.17494171654267 5.52909680224076 6.28559993437671 5.94673475419323 5.47812998847091 3.76942079323259 4.73598754654691 5.02004692679554 4.68418522362481 4.70509212941885 3.48594374074918 5.17687049963872 7.55007914645911 5.91800502973254 5.78468790343894 3.82719265264537 5.10264941582847 7.87763113309513 5.49466609084305 4.12579064229111 4.61334310907414 4.48109892886722 7.39060729646161 6.0251217268401 4.60290413626434 4.30483835102731 4.57797754317005 8.06058052066729 5.60945283464262 4.39592860029635 4.16300874332527 4.75526143800682 7.18412670702101 4.99911877971545 4.71086196486909 4.27133060895352 4.28443778548451 7.16658864112217 5.07146061167586 4.29456170525929 4.41847271169009 3.6259675130652 4.83884336447394 6.48576357355788 4.75695042887499 4.49081769130175 3.8732461473292 2.59979625578436 7.49198841153504 5.92310006211874 4.8775058985171 3.90779356276072 5.34566672721358 6.95502062994786 5.41822598353246 4.7200368525528 3.98466633223006 4.69464347417724 6.50666818092933 4.93423607962328 4.42980311231387 4.60766796157225 4.27335854150532 6.73277195431084 5.44435158063328 4.36733283882087 4.60499491105804 4.78064783140854 6.52882141509329 5.720380966672 4.40692187021782 4.13918345243204 5.37818302005916 7.6688048066255 5.1003482247605 4.89104468825723 4.6992480643737 4.12845982616448 6.89066293980334 5.47712484604227 4.43689765150505 4.19836735611816 5.08978900755589 7.01806022734372 5.30936806900067 5.02572850332997 4.41006310523064 5.03074251981849 7.04883579154316 5.62499894789416 4.50422311865572 4.16372169111882 5.45667075841334 5.4454854676022 5.24514989327266 4.90286392788776 6.1820001039066 4.6903680826479 5.27642900968583 5.79804900367723 4.28025371874054 4.25060714661932 5.21631662540804 4.74624062279918 4.24245866013066 4.98574003949392 4.69941935171913 5.3019577835399 6.92488803995419 6.11657192275751 3.35469425889052 4.28711904250441 5.60565140060514 5.02890370927168 5.57724265372053 3.95645175206502 4.49926345184085 5.28951179013997 6.26423987130126 5.24460145885154 3.6382269395015 4.21448285622671 4.36684631030824 5.89708428128704 4.72885385962495 4.3449948183877 3.70421691680118 4.42257636027881 6.03865898768541 6.00226611683295 4.13296184932386 4.90055810841165 2.59979625578436 4.68235096170175 5.2310437681509 4.30351045899605 4.93983774779483 4.46021666234516 3.8619323081989 6.9617645000796 5.42751997848966 5.09194264203422 5.08458287460306 5.02142920155187 7.4237988648399 5.1712413465555 4.99085082539715 4.64021012449764 4.37282195677682 7.46304749367969 5.61704118115784 4.2087000044985 4.01766418096692 4.77088123737724 5.81914776500231 4.81019624745433 5.0550435268722 4.34531704021384 5.23872947033017 7.38127331025973 5.35074980482916 5.37325073172936 5.74588293382042 6.74888796903141 5.33612814460004 4.79587404593374 4.52269867495719 4.36255775005225 5.46832599684394 8.34467522174393 6.39072132768386 4.38693887252691 4.36019421405109 4.80703930727287 7.30131458605068 5.78602129364833 4.55910805701082 4.42671592107781 4.62992610855895 7.73636179872517 6.53384919461082 4.83501964721298 3.6723757901802 4.87318267114492 7.85660804900635 5.8994844369886 3.84185510846805 4.14291119986749 4.98540035714727 7.25376178188299 5.3751029448054 5.47938319184014 2.59979625578436 5.28886410266509 8.19780018369666 5.54236632438713 4.8058221300578 4.36663517684722 4.32363645509041 5.68229941711267 5.68159746836055 5.27231049042276 4.79454786762363 5.00055228320798 5.50304440382417 5.02854162669176 3.91389473505842 4.48113117075927 3.35830155079992 6.43789717432484 4.65198676658881 4.00271596972388 4.17211971592436 3.17452592349132 6.09683214052155 4.69945817943751 3.79715836338657 4.39302346921139 4.31198942368015 7.33454582879892 5.37515183676985 4.53837236828131 4.39978196547875 4.52494854546583 7.14126541474358 4.8774297721518 5.18130982980222 3.96521401075808 5.82585528674552 6.71813743107491 5.78084695492041 4.26474552449985 4.9769421629255
Manes.02G016000.v6.1 2.59979625578436 2.59979625578436 2.59979625578436 2.59979625578436 2.59979625578436 2.59979625578436 2.59979625578436 2.59979625578436 2.59979625578436 2.59979625578436 2.59979625578436 2.59979625578436 2.59979625578436 2.59979625578436 2.59979625578436 2.59979625578436 2.59979625578436 2.59979625578436 2.59979625578436 2.59979625578436 3.2129912889402 2.59979625578436 2.59979625578436 3.21375796249481 2.59979625578436 2.59979625578436 2.59979625578436 2.59979625578436 2.59979625578436 2.59979625578436 2.59979625578436 3.49600148751274 2.59979625578436 2.59979625578436 2.59979625578436 2.59979625578436 2.59979625578436 2.59979625578436 2.59979625578436 2.59979625578436 2.59979625578436 2.59979625578436 2.59979625578436 2.59979625578436 2.59979625578436 2.59979625578436 2.59979625578436 2.59979625578436 2.59979625578436 2.59979625578436 3.11136424535262 3.06715486812035 2.59979625578436 2.59979625578436 2.59979625578436 2.59979625578436 2.59979625578436 2.59979625578436 2.59979625578436 2.59979625578436 2.59979625578436 2.59979625578436 2.59979625578436 2.59979625578436 2.59979625578436 2.59979625578436 2.59979625578436 2.59979625578436 3.33289544367448 2.59979625578436 2.59979625578436 2.59979625578436 2.59979625578436 2.59979625578436 2.59979625578436 3.28754744734438 3.12344627707087 2.59979625578436 2.59979625578436 2.59979625578436 2.59979625578436 2.59979625578436 2.59979625578436 2.59979625578436 2.59979625578436 2.59979625578436 2.59979625578436 3.06043028247974 2.59979625578436 2.59979625578436 2.59979625578436 3.37075857297035 2.59979625578436 2.59979625578436 2.59979625578436 2.59979625578436 2.59979625578436 2.59979625578436 2.59979625578436 2.59979625578436 2.59979625578436 2.59979625578436 2.59979625578436 2.59979625578436 2.59979625578436 2.59979625578436 3.06791173847519 3.17721740656458 2.59979625578436 2.59979625578436 2.59979625578436 2.59979625578436 3.48984493175801 2.59979625578436 2.59979625578436 2.59979625578436 3.50961898163241 2.59979625578436 2.59979625578436 2.59979625578436 2.59979625578436 2.59979625578436 2.59979625578436 2.59979625578436 2.59979625578436 2.59979625578436 2.59979625578436 2.59979625578436 2.59979625578436 3.37130380600997 2.59979625578436 2.59979625578436 3.0212344291614 2.59979625578436 2.59979625578436 2.59979625578436 2.59979625578436 3.08196755351891 3.11715769885859 3.70176467234202 2.59979625578436 3.1779458868114 3.06178703260991 2.59979625578436 2.59979625578436 2.59979625578436 2.59979625578436 3.6027521097885 2.59979625578436 2.59979625578436 2.59979625578436 2.59979625578436 2.59979625578436 2.59979625578436 3.18288021682041 3.53200633998271 2.59979625578436 2.59979625578436 2.59979625578436 2.59979625578436 2.59979625578436 3.04070355142447 3.13501077494869 2.59979625578436 2.59979625578436 2.59979625578436 2.59979625578436 2.59979625578436 2.59979625578436 2.59979625578436 2.59979625578436 2.59979625578436 2.59979625578436 2.59979625578436 2.59979625578436 2.59979625578436 2.59979625578436 3.11361203837832 2.59979625578436 2.59979625578436 2.59979625578436 2.59979625578436 3.85198065383259 2.59979625578436 2.59979625578436 2.59979625578436 3.16817936116962 2.59979625578436 3.14070663490831 3.03334130892695 2.59979625578436 2.59979625578436 2.59979625578436 2.59979625578436 2.59979625578436 2.59979625578436 2.59979625578436 3.35732401866502 2.59979625578436 2.59979625578436 3.58191338367461 2.59979625578436 3.16689536194367 2.59979625578436 2.59979625578436 2.59979625578436 2.59979625578436 2.59979625578436 3.2670926519256 2.59979625578436 2.59979625578436 2.59979625578436 3.17888988534499 3.75117470822895 2.59979625578436 3.00967619553112 2.59979625578436 2.59979625578436 2.59979625578436 3.20006221402401 2.59979625578436 2.59979625578436 2.59979625578436 2.59979625578436 2.59979625578436 2.59979625578436 2.59979625578436 4.5959366869236 2.59979625578436 2.59979625578436 2.59979625578436 3.72430999615427 2.59979625578436 2.59979625578436 2.59979625578436 2.59979625578436 2.59979625578436 3.61980732414009 3.19240955863012 2.59979625578436 2.59979625578436 2.59979625578436 2.59979625578436 2.59979625578436 2.59979625578436 3.13246240288098 2.59979625578436 2.59979625578436 3.12024369940562 2.59979625578436 2.59979625578436 2.59979625578436 2.59979625578436 2.59979625578436 2.59979625578436 3.11671905717742 2.59979625578436 3.18760828080912 3.14550218000467 2.59979625578436 3.84261796704847 2.59979625578436 2.59979625578436 2.59979625578436 2.59979625578436 2.59979625578436 2.59979625578436 3.17356662868593 2.59979625578436 2.59979625578436 2.59979625578436 2.59979625578436 3.14632375028407 3.49534980656046 2.59979625578436 2.59979625578436 2.59979625578436 6.23259248789457 2.59979625578436 2.59979625578436 2.59979625578436 2.59979625578436 2.59979625578436 3.09839870207427 2.59979625578436 2.59979625578436 2.59979625578436 2.59979625578436 3.5889364573987 3.07327005296684 2.59979625578436 2.59979625578436 2.59979625578436 2.59979625578436 2.59979625578436 2.59979625578436 2.59979625578436 2.59979625578436 2.59979625578436 3.30235343986351 2.59979625578436 2.59979625578436 2.59979625578436 3.21057785747254 2.59979625578436 2.59979625578436 2.59979625578436 2.59979625578436 2.59979625578436 3.14562636105081 2.59979625578436 3.1486359026078 2.59979625578436 2.59979625578436 2.59979625578436 2.59979625578436 2.59979625578436 2.59979625578436 3.51092040624305 2.59979625578436 3.19446987617811 2.59979625578436 2.59979625578436 3.11444189945037 3.2895478140268 2.59979625578436 2.59979625578436 3.08857273903009 2.59979625578436 2.59979625578436 2.59979625578436 2.59979625578436 2.59979625578436 2.59979625578436 2.59979625578436 2.59979625578436 2.59979625578436 2.59979625578436 2.59979625578436 3.09304328024829 2.59979625578436 2.59979625578436 2.59979625578436 2.59979625578436 3.96156473992612 2.59979625578436 2.59979625578436 2.59979625578436 4.00747722530152 3.25631718321301 2.59979625578436 2.59979625578436 2.59979625578436 3.45245990967003 3.17763575246582 2.59979625578436 2.59979625578436 2.59979625578436 3.15022104454705 4.11209091169056 2.59979625578436 2.59979625578436 3.22380152582246 2.59979625578436 2.59979625578436 2.59979625578436 3.490403922 2.59979625578436 2.59979625578436 3.38788451366808 2.59979625578436 3.12381515159364 2.59979625578436 2.59979625578436 3.35883779744775 3.71094392319847 2.59979625578436 3.06480719808051 2.59979625578436 3.09522200693535 2.59979625578436 2.59979625578436 3.30161108955818 2.59979625578436 3.29333401168874 3.13786835974162 2.59979625578436 2.59979625578436 2.59979625578436 3.12273955512324 2.59979625578436 2.59979625578436 3.34578888067279 2.59979625578436 4.26059243249901 2.59979625578436 2.59979625578436 2.59979625578436 2.59979625578436 2.59979625578436 3.08059389465736 2.59979625578436 2.59979625578436 2.59979625578436 2.59979625578436 3.14025367911579 2.59979625578436 2.59979625578436 2.59979625578436 2.59979625578436 3.27040979766199 2.59979625578436 2.59979625578436 2.59979625578436 2.59979625578436 3.45372448926146 2.59979625578436 2.59979625578436 2.59979625578436 2.59979625578436 2.59979625578436 2.59979625578436 2.59979625578436 2.59979625578436 2.59979625578436 3.12630467899536 2.59979625578436 2.59979625578436 2.59979625578436 3.32153583160461 2.59979625578436 3.04792100866332 2.59979625578436 2.59979625578436 2.59979625578436 2.59979625578436 2.59979625578436 2.59979625578436 2.59979625578436 3.26472095490408 3.46018629838077 2.59979625578436 2.59979625578436 2.59979625578436 3.79479745119525 2.59979625578436 2.59979625578436 2.59979625578436 2.59979625578436 2.59979625578436 2.59979625578436 2.59979625578436 2.59979625578436 2.59979625578436 2.59979625578436 2.59979625578436 2.59979625578436 3.19467141427376 2.59979625578436 3.19755199553219 2.59979625578436 2.59979625578436 2.59979625578436 2.59979625578436 3.0680091370017 3.76773731068646 2.59979625578436 2.59979625578436 2.59979625578436 2.59979625578436 2.59979625578436 2.59979625578436 3.01490231394773 3.46981407879668 2.59979625578436 3.09151528685361 3.22831015235155 2.59979625578436 2.59979625578436 2.59979625578436 2.59979625578436 2.59979625578436 2.59979625578436 2.59979625578436 2.59979625578436 2.59979625578436 2.59979625578436 2.59979625578436 2.59979625578436 2.59979625578436 2.59979625578436 3.09854109867356 2.59979625578436 3.64953552764406 3.14554511358825 2.59979625578436 2.59979625578436 2.59979625578436 3.40083590865166 2.59979625578436 2.59979625578436 3.72759337620279 2.59979625578436 2.59979625578436 2.59979625578436 2.59979625578436 2.59979625578436 2.59979625578436 3.69556101711605 2.59979625578436 3.11486485550114 3.3372256094953 2.59979625578436 2.59979625578436 2.59979625578436 2.59979625578436 2.59979625578436 2.59979625578436 2.59979625578436 2.59979625578436 3.77494877884267 2.59979625578436 2.59979625578436 2.59979625578436 2.59979625578436 2.59979625578436 2.59979625578436 3.0356971867682 2.59979625578436 2.59979625578436 2.59979625578436 3.16296043660998 2.59979625578436 3.14717678469408 2.59979625578436 3.48594374074918 2.59979625578436 2.59979625578436 2.59979625578436 2.59979625578436 2.59979625578436 3.10526400266323 2.59979625578436 3.52822474440109 3.04131369721671 2.59979625578436 2.59979625578436 2.59979625578436 3.27177532694313 2.59979625578436 2.59979625578436 3.11530692652306 2.59979625578436 2.59979625578436 2.59979625578436 2.59979625578436 3.2492902597039 2.59979625578436 2.59979625578436 2.59979625578436 2.59979625578436 2.59979625578436 2.59979625578436 2.59979625578436 2.59979625578436 2.59979625578436 2.59979625578436 3.11225860773288 2.59979625578436 2.59979625578436 2.59979625578436 2.59979625578436 2.59979625578436 2.59979625578436 2.59979625578436 2.59979625578436 2.59979625578436 3.36204250988082 2.59979625578436 2.59979625578436 2.59979625578436 2.59979625578436 3.60093083117833 2.59979625578436 2.59979625578436 2.59979625578436 2.59979625578436 2.59979625578436 3.04710913781508 2.59979625578436 2.59979625578436 2.59979625578436 3.07652576753501 2.59979625578436 3.27005780046848 2.59979625578436 2.59979625578436 2.59979625578436 2.59979625578436 3.3217847703779 3.15066378465705 2.59979625578436 2.59979625578436 2.59979625578436 2.59979625578436 2.59979625578436 2.59979625578436 3.14773248614781 2.59979625578436 2.59979625578436 2.59979625578436 2.59979625578436 2.59979625578436 2.59979625578436 2.59979625578436 2.59979625578436 3.46429402943855 2.59979625578436 2.59979625578436 3.77939498651549 2.59979625578436 2.59979625578436 2.59979625578436 2.59979625578436 2.59979625578436 2.59979625578436 2.59979625578436 2.59979625578436 2.59979625578436 2.59979625578436 2.59979625578436 2.59979625578436 2.59979625578436 2.59979625578436 2.59979625578436 2.59979625578436 2.59979625578436 2.59979625578436 2.59979625578436 2.59979625578436 2.59979625578436 2.59979625578436 2.59979625578436 2.59979625578436 2.59979625578436 2.59979625578436 2.59979625578436 2.59979625578436 2.59979625578436 2.59979625578436 2.59979625578436 2.59979625578436 2.59979625578436 2.59979625578436 2.59979625578436 2.59979625578436 2.59979625578436 2.59979625578436 2.59979625578436 2.59979625578436 2.59979625578436 3.15183655154252 2.59979625578436 3.0324307448167 2.59979625578436 3.34267066795857 2.59979625578436 2.59979625578436 2.59979625578436 2.59979625578436 2.59979625578436 2.59979625578436 2.59979625578436 2.59979625578436 2.59979625578436 2.59979625578436 2.59979625578436 2.59979625578436 2.59979625578436 2.59979625578436 2.59979625578436 2.59979625578436 2.59979625578436 3.56247340105491 2.59979625578436 3.14315768447763 2.59979625578436 2.59979625578436 2.59979625578436 2.59979625578436 2.59979625578436 2.59979625578436 2.59979625578436 3.40540983806856 2.59979625578436 3.92616548218086 2.59979625578436 2.59979625578436 2.59979625578436 2.59979625578436 2.59979625578436 3.059035661787 2.59979625578436 2.59979625578436 3.15933867912396 2.59979625578436 2.59979625578436 2.59979625578436 3.88792643337414 2.59979625578436 2.59979625578436 2.59979625578436 2.59979625578436 2.59979625578436 2.59979625578436 2.59979625578436 2.59979625578436 2.59979625578436 2.59979625578436 2.59979625578436 2.59979625578436 2.59979625578436 2.59979625578436 2.59979625578436 2.59979625578436 2.59979625578436 4.29670670668745 2.59979625578436 2.59979625578436 2.59979625578436 2.59979625578436 2.59979625578436 2.59979625578436 2.59979625578436 2.59979625578436 2.59979625578436 2.59979625578436 2.59979625578436 2.59979625578436 2.59979625578436 2.59979625578436 2.59979625578436 2.59979625578436 2.59979625578436 3.06320104111917 2.59979625578436 2.59979625578436 3.09288309947995 3.21951123834957 2.59979625578436 2.59979625578436 2.59979625578436 2.59979625578436 3.08270106822196 2.59979625578436 3.65652674798494 3.4661660206238 2.59979625578436
Manes.02G016100.v6.1 2.59979625578436 2.59979625578436 2.59979625578436 2.59979625578436 2.59979625578436 2.59979625578436 2.59979625578436 3.32387150818726 2.59979625578436 2.59979625578436 3.05243133298284 2.59979625578436 2.59979625578436 2.59979625578436 2.59979625578436 3.1581819852139 2.59979625578436 2.59979625578436 3.27626599380655 2.59979625578436 3.2129912889402 3.25601641733816 3.34744421400159 2.59979625578436 2.59979625578436 2.59979625578436 2.59979625578436 2.59979625578436 2.59979625578436 2.59979625578436 2.59979625578436 3.49600148751274 3.17378617670681 2.59979625578436 2.59979625578436 2.59979625578436 3.39406740467135 2.59979625578436 3.27237941274458 2.59979625578436 3.23201493111793 2.59979625578436 2.59979625578436 2.59979625578436 2.59979625578436 2.59979625578436 2.59979625578436 2.59979625578436 2.59979625578436 2.59979625578436 2.59979625578436 3.06715486812035 3.1269057721942 2.59979625578436 2.59979625578436 3.28257618553174 3.1130976494983 2.59979625578436 2.59979625578436 2.59979625578436 2.59979625578436 3.35463609942184 2.59979625578436 2.59979625578436 2.59979625578436 2.59979625578436 2.59979625578436 2.59979625578436 3.12093291120984 2.59979625578436 2.59979625578436 3.03420175286161 2.59979625578436 2.59979625578436 2.59979625578436 2.59979625578436 2.59979625578436 2.59979625578436 2.59979625578436 2.59979625578436 2.59979625578436 3.6785121503149 3.17512532819144 2.59979625578436 2.59979625578436 2.59979625578436 2.59979625578436 2.59979625578436 3.01907165093939 2.59979625578436 2.59979625578436 2.59979625578436 3.11194123837751 2.59979625578436 2.59979625578436 3.57536345356011 2.59979625578436 3.19285832138037 3.03047401906305 2.59979625578436 2.59979625578436 3.31557217321446 3.10904969198695 3.07799747124634 2.59979625578436 2.59979625578436 2.59979625578436 2.59979625578436 2.59979625578436 2.59979625578436 2.59979625578436 3.16467000805317 2.59979625578436 2.59979625578436 2.59979625578436 2.59979625578436 2.59979625578436 2.59979625578436 3.17519681097436 2.59979625578436 2.59979625578436 2.59979625578436 2.59979625578436 2.59979625578436 2.59979625578436 2.59979625578436 2.59979625578436 2.59979625578436 2.59979625578436 2.59979625578436 2.59979625578436 2.59979625578436 3.19371833097314 2.59979625578436 2.59979625578436 3.2005024480778 2.59979625578436 3.08196755351891 3.11715769885859 3.16073271291655 2.59979625578436 2.59979625578436 3.06178703260991 3.03461879545996 3.31164659151673 2.59979625578436 2.59979625578436 2.59979625578436 3.07277416937966 2.59979625578436 2.59979625578436 2.59979625578436 2.59979625578436 2.59979625578436 2.59979625578436 2.59979625578436 3.13846362547094 2.59979625578436 3.07495913220232 2.59979625578436 2.59979625578436 3.04070355142447 2.59979625578436 2.59979625578436 2.59979625578436 3.12023197235027 2.59979625578436 2.59979625578436 2.59979625578436 2.59979625578436 3.17915297907334 3.51860111759208 2.59979625578436 2.59979625578436 2.59979625578436 2.59979625578436 2.59979625578436 2.59979625578436 2.59979625578436 2.59979625578436 2.59979625578436 2.59979625578436 3.5456607458205 2.9940602321428 2.59979625578436 2.59979625578436 2.59979625578436 3.04936763595227 2.59979625578436 3.03334130892695 2.59979625578436 2.59979625578436 3.24239127858813 2.59979625578436 2.95967134658604 2.59979625578436 3.09039111622633 2.59979625578436 2.59979625578436 2.59979625578436 2.59979625578436 3.11468408518749 2.59979625578436 3.04772504160026 2.59979625578436 2.59979625578436 2.59979625578436 2.59979625578436 2.59979625578436 3.45073439548337 2.59979625578436 2.59979625578436 2.59979625578436 2.59979625578436 3.37140050762372 2.59979625578436 2.59979625578436 2.59979625578436 2.59979625578436 3.20006221402401 2.59979625578436 3.07737644082094 3.15782640238907 2.59979625578436 3.2650180229635 3.16305146276653 2.59979625578436 3.35455894485225 2.59979625578436 2.9870565861914 3.0312983665093 2.59979625578436 2.59979625578436 2.59979625578436 3.13920880252861 3.12874083925188 2.59979625578436 2.59979625578436 2.59979625578436 3.37329820666967 3.5030039551816 3.74827886475334 3.0699466230511 3.64407670953844 3.43807603486059 3.51236062960917 2.59979625578436 2.59979625578436 3.93597786339893 3.25014544349024 3.65510598517094 3.83651593829476 3.17623298287933 3.84010289877045 3.51772213641632 3.73254242417272 2.59979625578436 2.59979625578436 3.90002655142931 2.59979625578436 4.7830822525554 3.15498124947046 2.59979625578436 3.4895835083083 3.42207352412746 3.11512830171232 3.4011667831687 3.17356662868593 5.1503570600856 3.53813335035016 3.573123134579 3.09404548459673 3.36821729632826 4.37916914598872 2.59979625578436 2.59979625578436 2.59979625578436 2.59979625578436 2.59979625578436 3.05198833785288 2.59979625578436 2.59979625578436 2.59979625578436 3.09839870207427 3.96972477823591 3.02532496867072 3.48177099774535 2.59979625578436 2.59979625578436 3.07327005296684 2.59979625578436 3.3970748603418 2.59979625578436 3.19546030758457 2.59979625578436 3.35223927418133 2.59979625578436 2.59979625578436 3.18590979373873 3.69514666089469 3.70249481191501 2.59979625578436 3.27020841900006 2.59979625578436 2.59979625578436 3.20991460941355 2.59979625578436 2.59979625578436 3.47556618872314 2.59979625578436 3.42897032873693 3.1486359026078 4.21715064393685 2.59979625578436 2.59979625578436 2.59979625578436 3.4222802704751 2.59979625578436 2.59979625578436 2.59979625578436 3.19446987617811 2.59979625578436 2.59979625578436 2.59979625578436 3.2895478140268 3.26580903861444 3.29274630253399 2.59979625578436 3.20150989367274 2.59979625578436 3.15924501044427 2.59979625578436 2.59979625578436 2.59979625578436 3.06622404529752 3.14223713453464 2.59979625578436 2.59979625578436 2.59979625578436 3.09304328024829 3.14215221956444 2.59979625578436 2.59979625578436 2.59979625578436 3.17283095979864 2.59979625578436 3.45140772308329 2.59979625578436 3.1933542419055 3.06601140229909 2.59979625578436 2.59979625578436 2.59979625578436 2.59979625578436 2.59979625578436 2.59979625578436 2.59979625578436 2.59979625578436 2.59979625578436 4.41567923007383 3.85195295809741 3.87376483240547 3.9555737705207 2.59979625578436 3.03225364507438 3.55233862809673 3.3307332458249 2.59979625578436 3.15779812644779 2.59979625578436 3.21036400817574 3.12381515159364 2.59979625578436 3.09519307076167 3.66154325580684 2.59979625578436 3.17264699689973 3.25463556543704 2.59979625578436 2.59979625578436 3.36612465035371 2.99054227134901 3.00763695540965 2.59979625578436 3.29333401168874 2.59979625578436 2.59979625578436 3.49030898711636 3.53625833947526 3.33541046017207 4.06957312268333 2.59979625578436 4.29605643291982 2.59979625578436 3.15110900783788 2.59979625578436 3.06134786401126 2.96925739016971 2.59979625578436 3.25797369082606 3.42512101143509 3.90837326798078 3.57041299923972 2.59979625578436 3.57093580047187 2.59979625578436 2.59979625578436 3.62008104824315 2.59979625578436 2.59979625578436 3.27040979766199 3.41054618312097 3.33632745006729 2.59979625578436 3.25899884065111 3.30034534379421 3.4519326062339 4.06127079942006 2.59979625578436 4.26496661200365 2.59979625578436 3.35537022837668 2.59979625578436 2.59979625578436 2.59979625578436 2.59979625578436 3.20605869871251 3.38263384089915 2.59979625578436 3.82574288094967 2.59979625578436 3.23104363615593 3.07202167120568 3.65402117215706 3.79222420763822 3.17286485156 3.43964218646116 2.59979625578436 2.59979625578436 2.59979625578436 3.10140652150073 2.59979625578436 2.59979625578436 2.59979625578436 2.59979625578436 2.59979625578436 3.2656464759195 2.59979625578436 2.59979625578436 2.59979625578436 2.59979625578436 2.59979625578436 2.59979625578436 2.59979625578436 2.59979625578436 2.59979625578436 3.12551148095829 3.02191542271198 2.59979625578436 3.43931519236312 2.59979625578436 2.59979625578436 2.59979625578436 2.59979625578436 3.25910669545783 2.59979625578436 3.1089290264677 2.59979625578436 3.07210468251341 3.17231317506197 3.19855137885276 3.13091120944092 3.01490231394773 3.31367075302264 2.59979625578436 2.59979625578436 2.59979625578436 2.59979625578436 3.23307136903005 2.59979625578436 2.59979625578436 2.59979625578436 2.59979625578436 2.59979625578436 2.59979625578436 3.97935340636274 2.59979625578436 2.59979625578436 2.59979625578436 2.59979625578436 2.59979625578436 3.30170228463906 3.05152976655718 3.13327665589051 3.14554511358825 3.62970343240219 2.59979625578436 3.67887954623511 3.71897059537881 2.59979625578436 2.59979625578436 2.59979625578436 3.73896028770694 3.30109143257354 3.12701290025836 3.37410327500007 2.59979625578436 3.31341918269739 4.04439945537354 2.59979625578436 3.32444621738729 2.59979625578436 3.11545540883735 2.59979625578436 3.13899408145671 3.5792875926982 3.04736748769776 3.09168813019347 2.59979625578436 3.39551074369792 3.09055428047105 2.59979625578436 2.59979625578436 4.46412656921837 2.59979625578436 3.5589910470301 2.59979625578436 3.34921949652031 2.59979625578436 3.76305104014096 2.59979625578436 2.59979625578436 3.08499272863383 2.59979625578436 3.42720419169766 2.59979625578436 2.59979625578436 3.29025677866774 2.59979625578436 3.20753853820288 2.59979625578436 3.10526400266323 3.12386348523869 3.14192697751166 2.59979625578436 2.59979625578436 4.01563561930218 2.59979625578436 4.49480723273591 2.59979625578436 2.59979625578436 2.59979625578436 2.59979625578436 2.59979625578436 2.59979625578436 3.11591032459858 3.13157995423547 2.59979625578436 2.59979625578436 2.59979625578436 3.21960951687133 2.59979625578436 2.85685819631722 2.59979625578436 2.59979625578436 2.59979625578436 2.59979625578436 3.32081634279933 3.40372521807497 2.59979625578436 2.59979625578436 3.1839706467237 2.59979625578436 2.59979625578436 3.50360441488598 2.59979625578436 3.14894040553398 4.61344067127885 3.13903998395891 3.67117148881194 3.21419104749459 3.23796702278507 3.71380891902958 3.28117845314827 2.59979625578436 2.59979625578436 2.59979625578436 3.74853439818929 3.22990884353066 3.43352024351822 2.59979625578436 3.47254829990629 2.59979625578436 3.86098856849618 4.66258939390511 2.59979625578436 2.59979625578436 2.59979625578436 2.59979625578436 2.59979625578436 3.15066378465705 2.59979625578436 2.59979625578436 2.59979625578436 3.37588687910859 2.59979625578436 3.23035530106182 3.90506566321177 2.59979625578436 3.48802483307444 2.59979625578436 2.59979625578436 3.666870675528 3.23953822414247 3.22347444536885 2.59979625578436 2.59979625578436 2.59979625578436 3.0640794104873 3.77939498651549 3.11863948399305 3.17254904508025 2.59979625578436 3.22310506880101 3.46856026701611 2.59979625578436 2.59979625578436 2.59979625578436 3.41956127694051 2.59979625578436 2.59979625578436 2.59979625578436 4.46039545678925 3.13092838849174 2.59979625578436 2.59979625578436 2.59979625578436 3.17666752597553 2.59979625578436 2.59979625578436 3.170552578228 3.21021486625664 3.21444532604007 2.59979625578436 3.87077178890064 2.59979625578436 3.4742952044758 3.85359159153006 3.96314819633817 3.97274571856209 2.59979625578436 3.70421691680118 2.59979625578436 2.59979625578436 3.44859642076762 2.59979625578436 2.59979625578436 2.59979625578436 2.59979625578436 2.59979625578436 2.59979625578436 2.59979625578436 2.59979625578436 3.34368402516979 3.01607379670363 3.34267066795857 2.59979625578436 3.31627055002502 3.44650063410331 2.59979625578436 2.59979625578436 3.39597509573417 2.59979625578436 3.60270343651545 2.59979625578436 2.59979625578436 2.59979625578436 2.59979625578436 2.59979625578436 2.59979625578436 2.59979625578436 2.59979625578436 2.59979625578436 3.28670441964339 2.59979625578436 3.14315768447763 2.59979625578436 2.59979625578436 2.59979625578436 3.19378284176863 2.59979625578436 2.59979625578436 2.59979625578436 3.17310155599223 3.36362012377228 2.59979625578436 2.59979625578436 3.65661271026855 2.59979625578436 2.59979625578436 2.59979625578436 2.59979625578436 3.35651622161544 2.59979625578436 2.59979625578436 2.59979625578436 2.59979625578436 2.59979625578436 3.10048140825537 3.39292817232686 3.22256664660478 2.59979625578436 2.59979625578436 3.2235071789958 2.59979625578436 3.73922672233274 2.59979625578436 2.59979625578436 2.59979625578436 3.38629528969851 2.59979625578436 2.59979625578436 3.30313529149927 2.59979625578436 2.59979625578436 2.59979625578436 2.59979625578436 3.56654590433154 3.61931600101943 3.12439282256448 3.37724948770933 2.59979625578436 3.1359058019152 3.35830155079992 2.59979625578436 3.19153549401571 2.59979625578436 3.46923753091554 2.59979625578436 3.28340384350047 3.4528299964533 3.03374484675826 2.59979625578436 3.53111261296467 3.39575812278152 2.59979625578436 2.59979625578436 3.09288309947995 2.59979625578436 3.33821626897538 4.38907894129213 2.59979625578436 2.59979625578436 3.42867474697291 2.59979625578436 3.42544384608713 2.59979625578436 3.50472204862562
Manes.02G016200.v6.1 4.08931129459723 3.70064765159346 4.09111917947771 5.21518727782111 3.2383473822611 4.71113318618133 5.27644712867171 4.2279875073369 4.71969706634926 2.59979625578436 3.91704324311539 4.02555476810184 4.01598277474177 4.22337503517072 3.31139865403928 4.48799312224182 5.60466062707911 3.80123086013542 5.03206727848914 3.52689480351742 5.05542157179824 6.39949928820977 4.13075262838132 5.65545961340394 3.36517982117798 3.79014938861514 5.46047215193845 3.79297901267061 2.59979625578436 3.86361853876954 4.08082635425553 4.97675732974226 4.53470872863372 5.26293861432379 3.534550744678 3.57314526813464 5.43657468675592 3.46275402627941 4.18178306660985 5.28492375655475 4.39381909406622 5.5335925677787 4.36431903329253 4.99408348520247 3.6225462550542 4.61486118224033 4.66279150503492 4.95326520459424 4.05595995176715 2.59979625578436 4.15029956771519 6.2566273663311 3.75398817394522 4.480814768753 3.30273000440967 4.77514021373469 6.09164947582092 4.3548164558268 6.64606220718801 3.66311783781629 4.14674280385384 4.79587915280651 4.06419205571459 2.59979625578436 3.38028800220858 3.52897269545353 5.34895540066534 4.00432392223144 4.91140337386471 3.52675278103515 4.14140926066055 6.32796158079274 4.70163981646097 4.68113159220027 4.35439551718836 4.21477962923793 5.55051562060405 4.29250440147946 2.59979625578436 3.10989770956048 5.19428594070215 5.6566377121942 3.58373104766204 4.65999582256521 2.59979625578436 2.59979625578436 5.11788914385215 4.12958273516361 3.01907165093939 3.34481372870052 4.68425405283074 6.6748844993074 4.66343872638935 4.19478369902351 2.59979625578436 6.41943002952578 3.40671103459315 5.35165659999904 3.7885494984381 5.07034079522116 2.59979625578436 3.60218563771027 4.60600927711533 3.74612076160318 2.59979625578436 3.61972585497088 3.06791173847519 5.36626684784579 3.01650372679633 2.59979625578436 3.09842035462182 4.13435387273992 5.91487444374517 3.75675057185501 2.59979625578436 3.54772472454507 3.50961898163241 5.68734953498287 4.40147681546341 2.59979625578436 3.56284251907067 3.52286036160814 5.28300314496643 3.96837784396383 4.53712591331855 3.25674191122001 4.67263459612452 4.90359534281198 4.38748088629711 4.32595690601084 2.59979625578436 3.9875246848918 4.6897793065555 3.43950802520564 2.59979625578436 2.59979625578436 3.8399998178964 4.60167030138931 4.0137008401783 4.4299842352032 7.19481525168235 4.16770549011929 5.45578180323147 3.72579040141197 4.54545822300715 3.09448431999199 4.57938183053462 5.69121024105172 3.41192620209667 2.59979625578436 2.59979625578436 3.58821161658991 5.00175248806398 4.11947148752106 5.53807370261563 6.45440810865708 2.59979625578436 4.36471975474238 4.11259858698007 4.62144060856605 2.59979625578436 4.06880530946972 5.59986989308508 4.17679452061502 3.71367760018043 2.59979625578436 5.52478939028327 5.26062824547533 2.59979625578436 3.99632301936918 3.17915297907334 4.14353522123384 5.08308142471467 4.01603236594508 4.93705525985195 5.97602252198876 3.94212823353346 5.91821114634643 4.38522121117082 2.59979625578436 3.79604160691808 4.01609551585637 6.85850843414363 4.27310748804109 5.35994922638462 4.86426341344168 5.41675974185739 5.77542472662804 4.37117454433733 6.06027414545826 3.44756539621456 4.00029020816282 4.32731820256017 5.35835664385775 4.77974573507044 4.73949456646223 3.44163721637544 3.88416189838781 5.29905044364049 3.92869925811572 4.41621985078679 3.32419446547007 4.22479426771852 5.4289845842576 5.4677274733207 3.61010806293255 3.53313656870891 5.24944308792999 6.94698374474662 5.52540564738874 4.67375300693252 3.73044051282305 4.9888905982711 6.32523497486353 3.67874131115899 5.05241206453521 4.12146860080129 4.22016829454803 4.22440829113689 4.85569442913358 3.7666745217418 3.64928652565358 5.04665270356689 4.53994914004902 3.63837469934118 4.43675566404838 2.59979625578436 4.48298761775619 5.41775509638884 4.31825751197268 4.52976601034151 5.64740944396927 4.74890399981929 6.47606691040789 5.74003965497014 3.7578465230086 3.24513221549303 5.59132196172779 5.80923359067528 5.80958711415762 6.35102957865617 5.93360109688486 4.79096372284353 5.58032757568236 4.27393989488006 5.77917578477171 4.52791238578203 3.92858886645085 5.74703394754072 4.24453618817852 5.15694558841555 4.8375347443669 4.32935022253553 5.98320892307409 4.69681988476243 7.07213064360002 5.83224570338506 5.10967369179207 5.59174955981059 3.17608306896042 6.63021019942706 5.07710880883194 4.21171719354337 5.80973519489139 5.05633814912518 6.5637460458241 5.4129497756091 4.39688479294057 5.46400986440023 5.1837143945564 4.80759358432203 5.12004236771889 4.87581844245008 4.65151280240443 4.85493528041476 5.41995695226602 4.95293732089763 6.23259248789457 6.20166181986596 5.38779370291299 4.52347918480324 4.41726639727196 3.57019064334041 4.78727966910462 7.25021499985763 3.62424733944767 4.08487932790163 3.08773589500831 5.80507491002342 5.74420650493114 4.25260010426066 4.40237933025346 3.16332247699915 6.35583821280456 5.55341430785982 4.47778461203602 5.32121683038982 3.86141827164865 4.63495191255349 5.25886501547141 4.28807276505779 3.86227236009567 5.13199097058919 6.32267853584458 5.4366614792771 3.79469870865205 5.985090902598 3.58549110300089 4.37258234708417 6.17404247076162 4.28550640542332 4.74052394898047 5.05312858527282 4.94367145120753 4.93992216853494 3.93534997357748 3.60063610421536 3.79160438696396 5.12148230517195 5.21008173323636 4.2969138470963 3.64358731401363 4.07632567243283 4.88719409546314 5.03987251342609 4.10626143757148 5.01672989679961 5.09729951426394 4.22650866326817 5.19818972657225 4.02996624860463 4.63037770929603 6.28297791613009 5.28949558426201 5.51845547169757 5.10728512408003 4.04444517591475 3.81847511642453 4.80127239251849 6.10500497828343 3.36241783843061 6.66744654556284 2.59979625578436 4.74683393791185 6.20245965171264 4.72184276477248 5.40677967560139 4.59787841639945 5.0847362098959 5.1702520557419 5.09165806693915 3.97016073246353 3.93085353165655 5.26362275258683 5.723055103643 4.47797275641322 3.73918619992547 5.59052310693652 5.6894033767634 6.60656482513558 5.3354525425573 4.99367163370017 5.14042985057318 4.01865393054391 5.44826586104383 5.00982716397763 4.64145191676514 4.07339118353984 5.58762318199766 4.9252977729314 4.15141850794779 4.65659537172042 4.84386121236915 3.68707305654287 5.13409239732633 7.83165465773539 4.5945752232012 5.19094489334433 3.20164312672398 4.2955515528921 4.50886515169545 4.00954610755781 6.06980951336115 3.3195691347463 5.66309559495127 5.5195305083286 3.77504121623943 4.82313902439302 4.33816346458267 4.02797903875605 6.14424335375417 2.59979625578436 6.19957845527205 4.03287503074016 4.18314732668675 2.59979625578436 4.92173369918987 3.98124168831376 4.12359384027158 6.00414931391246 7.06052773051474 4.00586041866315 5.01593006979736 2.59979625578436 6.79006278509046 6.53349053708566 5.18693975166023 4.16841990036692 3.33067381019803 5.03644276025415 5.82829837871898 4.72562881975253 4.38245614453179 4.39140635163495 4.63276571442267 5.91521710789752 4.23929493230702 4.96637041654601 3.13125931646859 5.09705970568599 7.39365716920454 5.0690435476215 4.30115773173715 3.92710190049959 4.52323792597628 6.72328663335881 4.56091970798052 5.83818411059043 6.39322326082185 4.4085114497395 4.75720702124881 4.47673769400182 4.64818414840998 3.56558731861277 4.11307438609309 5.22131947500438 4.15446061950838 3.15604534493096 2.59979625578436 4.47701274241221 5.32467865647035 4.90531968182077 2.59979625578436 3.43303792983199 5.34226527856051 5.18767694458989 4.28048370887181 4.03145852475667 4.79268532281215 5.0123377852573 4.64871620228471 4.5257518977338 3.47810055175345 3.05578649445254 3.35371734162331 5.64622377625707 4.25993586780208 5.35828377004788 3.81677662848967 4.53657571014478 5.12717662559884 4.41406804873594 4.90015744882937 3.31390949928497 5.0975622180414 5.52136972590982 4.7852230421036 3.1133240832199 4.86895165137084 4.87012358591727 4.30752072405033 5.02679759129077 4.27185683681653 4.73609128175785 2.59979625578436 3.94776010391612 5.93544301196655 3.56431211964338 5.21914161800653 3.67761256886819 4.54796906733046 5.79088791348655 3.96850025075125 3.15150067151979 2.59979625578436 4.34168363524065 2.59979625578436 3.83737096748908 5.9086928846796 4.67468137031772 3.55071511297521 6.44409057800864 4.53093163962384 4.82975114965631 4.08602949628016 5.51399892103178 4.78480524236176 4.2539232495434 6.00629419300507 4.02344476662737 6.82310358469509 7.16382802958264 5.48333156629976 6.87025104871783 4.85099831257598 5.06089600732986 6.00257962131708 4.20621992409158 6.71358744095899 2.59979625578436 4.41511020168577 6.00351743447143 3.9243613020866 5.20253911775144 5.0182246365511 5.52879903475976 6.25430635127093 4.02408101151613 4.61945725433758 3.16597009136717 4.58814280976913 5.77054407750942 4.31831512951864 4.79118325637715 5.48108506219516 6.54337501852114 4.46437935804529 5.22298299579791 4.83476020590626 3.89221999526132 4.33016117666378 6.32113740096675 3.85006983275606 4.68418522362481 3.18881389019315 4.70336439246133 4.65656525907792 4.71664350130044 3.45162270172108 4.03905554454009 4.19101250511164 5.54443699715672 4.79623953807814 5.21403552601553 4.9525361971359 3.41331573344294 6.11446661212943 4.14473727372761 5.29684443956463 4.36507479805421 4.63794035180029 6.16686907778218 4.44333669139984 5.82909561823137 3.48815169625104 5.0428535825776 7.17726949707813 4.72019204354598 6.76466717227436 3.54390746209038 4.27133060895352 5.14856845573006 4.6516145279204 5.69912542387419 3.6864598314512 5.17803692076691 5.57292714308313 5.73260511047414 5.09716251850802 5.88849730153849 4.54873926254862 5.1819431747681 5.89822336901242 4.79479374779162 5.31755474360986 4.23993738336238 4.32708618317185 7.32951864063924 4.36625372078749 5.83222830234759 3.64876012622529 3.84733536790994 5.60244282752712 3.84720525866936 4.64478511599453 6.27500892703118 6.37946717779223 5.37926450215076 5.25489912306453 4.20625387689369 3.52399980726882 4.80538568423466 5.7956836872757 4.51439758312452 6.71458584519937 3.20491354779203 3.71287232000139 7.21385077868075 4.96525154018265 4.61943289449753 4.69567495998156 4.0383893101787 6.12254595547633 3.34656235891387 5.92926113581552 3.28755938414103 3.96904596458225 7.81535247651121 5.17929320739699 4.39569363555179 3.60798097877415 4.97628313705333 5.60510112668568 5.06354201568109 5.9846523214881 3.89510128992313 4.26140279974918 2.59979625578436 4.3547347075554 6.2458785179737 3.93208784448111 4.46440911258955 5.09099670691498 4.67979994923048 6.61228937586245 3.95439250155381 5.1763053545925 5.21631662540804 4.49555816718883 5.40916357362287 6.20533532725241 3.39912989984874 5.25298789105454 4.57774935090771 5.16459632700361 4.6491712379868 6.94489795059816 6.68808415015984 4.40711821045092 5.1433921407372 4.58817124990473 4.88795149474964 6.37807508650311 4.15727061234721 5.56385647990627 3.75491940229786 3.60467421168305 4.81497424195778 4.51762372511638 5.20027221940222 5.46502177355232 4.34019960570895 4.89292603643199 3.75568684208873 4.03174950304514 3.70818606824984 4.79590648216369 5.66832519039415 4.51445717335122 3.12117286708181 3.93031409519857 6.81282370080779 4.04450568037174 6.09078041704735 3.87848598947554 5.56983523559988 4.03242885984334 4.60582195030396 5.87697232320713 4.17644080456929 5.02687545196726 3.61939971904066 4.57587052809233 6.08085670349812 5.55194308289289 4.51358512541505 4.3784707615664 3.11870604035815 5.82685017264663 3.67107566896209 4.01870693271444 2.59979625578436 4.49210420640252 6.32708019859205 5.399738658026 4.95182661320551 6.17064995199924 5.71264049642165 6.23808933028928 4.52575542810401 7.02991114511569 3.80092819596319 4.54483647421163 6.64416801712554 5.07221953227267 4.97097357820843 4.14786376302769 5.02387040058576 5.14137744128537 4.47458735648518 5.76401862335612 4.912004832587 5.88953153026076 5.35321338313678 4.35665641725013 3.43229267361625 4.09179154200865 5.29463735148875 5.4993944238414 5.43337281515055 5.35957048458314 3.23503948447659 3.35379231418697 5.40349181964452 4.2635913383879 4.54154588996335 4.69686522852663 2.59979625578436 4.21773393869778 4.49145526903406 2.59979625578436 3.73622950798864 4.24853291030848 5.41379756324773 3.24895042512516 5.94069012790324 5.29970604038309 3.83341950697913 5.0954583952707 3.63258420929194 6.53734290873722 4.10147417384139 4.88301633285023 4.95140650900049 5.61088024143791 6.20315810974483 5.06594834005266 3.65701265783937 5.8404608330892 4.07730770910483 4.56448830091478 4.2030356288482 4.70470131013056 5.35271425265713 4.65383747638787 3.92702060530145 2.59979625578436 3.78028546879817 5.17370766643488 4.55752987660509 5.00658218445347 3.1167432246131 4.05243559892465 6.22309577482815 3.64298409173955 6.02872605089834 4.96442147142948 5.19312206364115
Manes.02G016300.v6.1 2.59979625578436 3.70064765159346 4.3707633545983 3.12519089239347 2.59979625578436 3.15536754223307 4.60939778935737 4.15893494855481 3.68641773527526 2.59979625578436 3.23734708650533 4.19241878072954 4.53547771978807 3.44305187794855 3.01339967241467 3.81953854029705 3.35405828690082 3.80123086013542 3.75141957250998 2.59979625578436 2.59979625578436 2.59979625578436 4.20609378731523 3.87057410352136 2.59979625578436 3.29982034827609 3.56341288661491 3.45517244682011 3.45177722385841 2.59979625578436 2.59979625578436 3.49600148751274 4.32268693423703 2.59979625578436 2.59979625578436 2.59979625578436 3.70972850317257 4.25865185387803 3.54273597101275 2.59979625578436 2.59979625578436 3.48818612228433 4.44054425380309 2.59979625578436 2.59979625578436 2.59979625578436 4.15555752462447 3.55116117433422 2.59979625578436 2.59979625578436 2.59979625578436 4.15017552397155 3.75398817394522 2.59979625578436 2.59979625578436 2.59979625578436 4.35083210947994 3.92178017666207 2.59979625578436 2.59979625578436 3.25634658216568 3.97542699658481 4.13680311152607 5.50880681331723 2.59979625578436 3.14237346324655 3.95083410359466 4.10787830392828 2.59979625578436 3.14104836382465 2.59979625578436 4.46530999005297 3.65679556095408 2.59979625578436 2.59979625578436 2.59979625578436 3.85003373410979 4.00618526174694 2.59979625578436 2.59979625578436 2.59979625578436 3.48717057272481 3.40821820302597 3.11095649955553 2.59979625578436 3.4779161570464 3.98874606652364 3.61322108641093 2.59979625578436 3.03309729085306 2.59979625578436 5.05204923461936 4.00033267671963 3.70362220141525 2.59979625578436 2.59979625578436 3.49912752418334 3.52803227847844 3.71548792260738 2.59979625578436 2.59979625578436 3.47210925488088 3.6032494770633 4.29758426824108 2.59979625578436 2.59979625578436 3.62915824399066 3.17721740656458 5.23379009661224 2.59979625578436 3.09842035462182 2.59979625578436 3.37357534952051 5.63703309510104 2.59979625578436 3.54772472454507 3.34666675568901 3.88131722981425 4.06807985226513 3.98810965753994 2.59979625578436 3.35765264354746 4.41680539037944 4.97851634131823 3.34493637438906 3.25674191122001 2.59979625578436 4.16271700762375 3.9016924230135 3.14854429515482 2.59979625578436 3.42111300273466 3.7641845072176 4.15422743256585 2.59979625578436 2.59979625578436 3.23404875933684 3.42743776871339 4.23581806944651 2.59979625578436 3.51812105738734 2.59979625578436 4.01015474211928 3.55806038569829 2.59979625578436 2.59979625578436 3.16768203400873 3.77757215964542 3.53360745109231 4.9128248976036 3.18241641221583 3.97272935185107 3.45226107684251 3.88766080324959 2.59979625578436 3.07194257290571 3.65942122764354 3.4487476336749 3.07495913220232 2.59979625578436 2.59979625578436 3.22095379729571 3.13501077494869 3.98115763628549 3.16701331005524 2.59979625578436 2.59979625578436 3.90409681167524 2.59979625578436 2.59979625578436 3.17915297907334 2.59979625578436 3.85648531197691 3.62050145251511 3.31397370621681 2.59979625578436 3.16417745732558 4.52083795290979 3.6727640892179 2.59979625578436 2.59979625578436 2.59979625578436 3.5456607458205 3.75515036559929 3.01860929541114 3.13068999412181 2.59979625578436 3.23306554339514 4.15556250339624 3.03334130892695 2.59979625578436 4.16468542086247 3.50135233378827 3.81782068538594 4.17396936879116 2.59979625578436 2.59979625578436 3.13848911460483 3.48383847847714 3.92869925811572 3.0979139950087 3.11468408518749 3.56999139100163 3.90410977139619 3.83335999253602 2.59979625578436 2.59979625578436 3.22829425332205 3.90169162498056 3.54787291335831 2.59979625578436 3.73044051282305 2.59979625578436 4.06252117187682 3.83666295095041 3.00967619553112 2.59979625578436 2.59979625578436 2.59979625578436 3.62527782849285 2.59979625578436 3.07737644082094 2.59979625578436 3.49727193506312 4.27902999033291 2.59979625578436 2.59979625578436 2.59979625578436 2.59979625578436 4.04319766360527 2.59979625578436 2.59979625578436 2.59979625578436 4.08653865607439 3.66084073289557 3.64088381960222 2.59979625578436 3.76994895807987 6.89065587605486 3.80239036811738 5.47359799175674 3.60068947668391 3.0699466230511 6.70031470643314 4.33059150984436 5.77917578477171 4.65128103262935 2.59979625578436 5.28895980682889 4.19018234102012 4.53976414810956 2.59979625578436 2.59979625578436 4.76019177566215 3.81587816960133 5.932602065168 2.59979625578436 3.60454462823474 5.39124108772522 3.85685271894689 5.07719330398159 4.10991350117216 3.43655961124501 6.72497275915065 3.83485503187906 6.31601845710911 5.06231113308691 3.40605524568637 4.35280963123044 4.28833052297765 3.74325278155985 4.29189536698613 3.67438517565565 5.57072766134709 4.553134485482 6.22353287474464 3.77500586887519 2.59979625578436 2.59979625578436 4.15976610696224 4.36546154516012 3.51628227195113 2.59979625578436 3.09839870207427 4.83300286177587 4.50620350852286 4.00623011513918 2.59979625578436 3.30593419081973 3.26645129656096 3.85978030151669 3.51666604241297 2.59979625578436 3.61762036583983 4.27319097557371 4.00124483017607 2.59979625578436 3.2892755442546 3.18590979373873 4.86754383751462 4.67553616607675 4.98040155214224 2.59979625578436 3.45735620413597 4.63075346079418 4.3369582913703 3.36089001473455 2.59979625578436 3.22373713132186 5.3917377562064 3.75733231750362 3.1486359026078 3.6214246845648 3.76550897345009 3.8617926093845 4.18232295026918 3.87592867535044 3.20827003153473 3.24931906988771 4.52284456610822 4.2089935992041 3.64358731401363 2.59979625578436 2.59979625578436 3.2895478140268 4.16744343414797 3.77853098325696 3.77040547355181 3.44479857084641 4.57602739872608 4.28294060486241 3.36930499807517 2.59979625578436 3.25434752792638 3.62556512346228 3.66660763987476 2.59979625578436 3.15767287045227 2.59979625578436 4.80649588290584 3.6664459749372 2.59979625578436 2.59979625578436 2.59979625578436 3.96156473992612 4.23844932096434 3.57861008867875 3.40627957054017 2.59979625578436 4.97213502067343 4.62792962586708 3.45815815575599 3.15916706065669 2.59979625578436 3.58791938660392 4.5715227802493 3.53785864499071 3.06075262526231 4.18079702475593 3.92336526354409 4.39734045192894 4.03217353796024 2.59979625578436 2.59979625578436 3.9855781590129 4.41711532690442 2.59979625578436 2.59979625578436 3.15779812644779 3.70128163420346 3.79554410341797 3.49785141248313 3.15037536408807 3.29703488223369 2.59979625578436 3.20409142510325 3.29914297901095 3.06480719808051 3.02689750774351 2.59979625578436 3.14481839600152 4.00954610755781 3.30161108955818 2.59979625578436 3.29333401168874 5.71063950894961 4.39228896809917 3.62289993070695 2.59979625578436 2.59979625578436 5.13212335087271 2.59979625578436 4.86248648833125 5.6534184461126 2.59979625578436 6.98807466479471 4.3932217029271 2.59979625578436 2.59979625578436 2.59979625578436 3.54865317049011 3.8007536215964 3.57041299923972 2.59979625578436 2.59979625578436 3.66283084291592 4.45652263804152 2.59979625578436 2.59979625578436 2.59979625578436 2.59979625578436 4.03913084312869 3.12339831546568 3.04794204847268 3.25899884065111 3.5812492167731 3.68984673265129 2.59979625578436 2.59979625578436 2.59979625578436 4.25648088094145 3.97670014624441 2.59979625578436 3.43006726886568 3.48869614937631 5.87896319542031 4.81775922738492 3.85403275324275 2.59979625578436 2.59979625578436 4.2887863737032 3.97045970576621 3.26470865579439 2.59979625578436 2.59979625578436 3.40508134271753 4.21725448108976 3.38172702084249 2.59979625578436 2.59979625578436 4.25406297874411 4.22842747536237 2.59979625578436 2.59979625578436 3.30265235045542 3.42271491525921 5.87814637572442 3.20412094079488 2.59979625578436 3.26967113465158 3.89762125072699 4.65210703950478 3.22556948593357 2.59979625578436 3.35371734162331 2.59979625578436 3.33926872403034 2.59979625578436 2.59979625578436 3.43931519236312 3.77680143930102 4.11070147214262 2.59979625578436 2.59979625578436 3.25910669545783 3.61785560135177 4.07060484097967 2.59979625578436 2.59979625578436 4.06120426633214 3.77329948475151 4.20477461671814 3.59995622530821 2.59979625578436 2.59979625578436 3.29190677361545 3.96484414607952 4.21584791522146 2.59979625578436 2.59979625578436 2.59979625578436 3.67994191429749 3.76823708262145 2.59979625578436 2.59979625578436 2.59979625578436 2.59979625578436 4.03586077826031 4.361798371154 2.59979625578436 3.81364818857264 3.69415845135935 4.21177103240202 4.87357273799771 3.36713490980945 3.2027230823485 2.59979625578436 3.67887954623511 5.60759492922987 2.59979625578436 2.59979625578436 3.58245152509485 4.69071123822399 4.65985411664045 3.75421345948229 2.59979625578436 3.20229976147952 4.1379321892826 5.3686196271516 2.59979625578436 3.83050492617519 3.12404357264528 3.72987887300017 4.49065838095658 4.06940132905997 2.59979625578436 4.24892851258154 3.44382243362458 2.59979625578436 2.59979625578436 3.09055428047105 4.06081522127391 3.56952244699675 5.18794801753468 4.26531793183783 2.59979625578436 3.4521137753102 4.05329417846946 4.57648214603337 3.61372050619766 2.59979625578436 4.03886070185291 3.93089668139833 4.24976322082461 4.10046203179392 2.59979625578436 2.59979625578436 4.09118973369876 3.91977688023099 3.20753853820288 3.22721475254557 3.89958109685791 4.18518492878406 3.66601713775343 3.22180690923061 3.17879938663296 4.85972325403489 4.14473727372761 3.27177532694313 2.59979625578436 3.83844866546774 4.23046241200958 3.71044353297926 3.09463790016529 2.59979625578436 3.32590215093667 3.86850354844914 4.48008561596786 2.59979625578436 2.59979625578436 3.21960951687133 3.87406173053551 4.02037005342917 2.59979625578436 2.59979625578436 4.91898846324763 2.59979625578436 4.79740084632495 4.70998375470547 3.91817791121178 2.59979625578436 2.59979625578436 4.74399541057762 3.88775040400341 3.12724282625815 2.59979625578436 3.53996910997867 3.36204250988082 3.66051916203669 3.89806602983649 3.21419104749459 3.23796702278507 5.17683935183311 4.56421967781442 2.59979625578436 3.42230518372925 2.59979625578436 5.2277882848068 4.83065868082831 2.59979625578436 3.52399980726882 3.22155548070353 4.85235912853168 3.75685344036857 2.59979625578436 2.59979625578436 2.59979625578436 4.60093869080165 4.03321156697343 2.59979625578436 2.59979625578436 2.59979625578436 4.67942716470242 3.64472216679788 2.59979625578436 2.59979625578436 3.23035530106182 4.57644638459609 4.09024889660148 3.23274696978057 2.59979625578436 2.59979625578436 3.14237529736743 3.59950334611107 5.0386230325872 3.14332354224269 3.80537004000326 2.59979625578436 3.51685704885919 3.91016354464085 3.32970239936705 4.06176689938314 3.29612907983554 3.22310506880101 4.35955436680913 2.59979625578436 2.59979625578436 5.99159582542454 5.09461985079993 4.34408491439851 2.59979625578436 3.39912989984874 5.09459003015153 4.63030650633746 4.46028077772416 3.136598296543 4.28711904250441 2.59979625578436 2.59979625578436 4.07708038990448 3.40187214262271 3.21021486625664 3.803218555989 5.22766130257503 4.28027149165469 3.12734860701425 2.59979625578436 4.13916137357046 3.3002224879288 2.59979625578436 2.59979625578436 3.24766064870577 3.40690696027832 4.0406793889104 5.73294827270607 2.59979625578436 3.18142001825098 2.59979625578436 4.17125942085363 3.49341508298152 3.48793206455015 3.37587920586357 2.59979625578436 4.49696253404644 4.09495703329264 2.59979625578436 2.59979625578436 2.59979625578436 3.44650063410331 4.52051683132016 3.76245128849444 2.59979625578436 3.18764437601324 5.24758969258177 4.25494085034792 2.59979625578436 2.59979625578436 3.11870604035815 4.42116190718349 4.41979693699537 2.59979625578436 2.59979625578436 3.54042399501909 4.212949641487 4.66504356464338 3.36381581629909 2.59979625578436 2.59979625578436 2.59979625578436 4.65877656571397 2.59979625578436 3.14928056722215 2.59979625578436 3.40540983806856 4.07961686378241 3.32630363502723 2.59979625578436 3.81162879428818 4.88890607703084 3.67537270766846 2.59979625578436 3.24657439596401 3.35651622161544 4.71459512551864 3.9312399709541 4.65485542339702 2.59979625578436 3.89949653170754 3.58683593692783 5.01248143188842 2.59979625578436 2.59979625578436 2.59979625578436 4.07445480423067 3.88541124974211 2.59979625578436 2.59979625578436 2.59979625578436 4.53780508293644 3.38629528969851 2.59979625578436 2.59979625578436 3.30313529149927 3.20476569301684 4.43703992515769 2.59979625578436 3.09559387004943 3.83341950697913 2.59979625578436 2.59979625578436 3.37724948770933 2.59979625578436 2.59979625578436 5.68417138450779 2.59979625578436 6.00668292967003 5.19737521855954 3.65701265783937 4.06648078862801 3.76316945312276 3.92157768105601 2.59979625578436 2.59979625578436 4.50524033334421 4.65383747638787 2.59979625578436 3.22438648604129 2.59979625578436 4.52494854546583 4.13846622719114 2.59979625578436 3.1167432246131 3.34875050887515 3.55270442973838 4.40215170954046 3.27693951010367 2.59979625578436 4.12147217415274
Manes.02G016400.v6.1 2.59979625578436 2.59979625578436 2.59979625578436 3.85399867173188 2.59979625578436 2.59979625578436 3.55539340064342 3.11445218865464 3.68641773527526 3.53020872524022 2.59979625578436 3.04561120384308 3.62046441831223 4.79959751807212 2.59979625578436 3.1581819852139 3.13614105965968 2.59979625578436 3.54809303130482 2.59979625578436 3.2129912889402 3.25601641733816 3.34744421400159 4.05286191379818 3.89694462323071 2.59979625578436 4.03885432209456 3.20900055990681 4.41131441014984 3.50726921022951 3.28513972525459 3.2385184270877 3.40635991829517 3.61722718869772 3.14570398518928 3.16878379002956 3.56670918754148 3.21447733758373 3.27237941274458 2.59979625578436 2.59979625578436 3.67972915063703 3.18911703177846 4.89213823309015 3.77305240836093 3.20086796870012 3.36040517360207 3.1556293923897 3.13370949737372 3.26766221655289 3.319570586726 3.40243768725699 2.59979625578436 3.06059267461742 3.58452961246909 3.55678748547211 3.47984882381643 3.61347262458146 3.50929109955559 3.52567379773375 2.59979625578436 3.13655648183482 2.59979625578436 2.59979625578436 3.15500955286225 2.59979625578436 3.57192143423125 3.43153906783138 3.84431852604002 3.14104836382465 3.45118233955962 3.03420175286161 2.59979625578436 2.59979625578436 2.59979625578436 3.28754744734438 3.33639421091845 2.59979625578436 3.29249169049875 3.10989770956048 3.44184362766157 3.83640379821994 2.59979625578436 3.31900261704314 2.59979625578436 2.59979625578436 2.59979625578436 3.24852250119544 3.1906912113914 3.64232470964442 2.59979625578436 3.53864938527956 2.59979625578436 3.59169467750925 2.59979625578436 3.40126091377021 2.59979625578436 3.02061995747434 2.59979625578436 3.35353493771494 4.05933102458447 3.10849398345359 3.6032494770633 3.07799747124634 2.59979625578436 2.59979625578436 3.06791173847519 3.30468717862715 3.18709662403514 3.34271822740328 3.58288439614787 2.59979625578436 3.48984493175801 2.59979625578436 2.59979625578436 2.59979625578436 3.13082777262013 4.61367710224825 3.58385032575014 2.59979625578436 3.67178564751051 4.29789777051593 3.09809346900321 3.58497213633413 3.03316965666899 2.59979625578436 3.3434653761842 3.21516294932886 2.59979625578436 3.79938721868522 3.19609879642221 3.42111300273466 2.59979625578436 3.43950802520564 2.59979625578436 2.59979625578436 3.4898242940079 3.5512943216041 3.32763914543774 3.16073271291655 3.51812105738734 3.66435093342441 3.51243713826058 3.55806038569829 2.59979625578436 2.59979625578436 3.95000533915541 3.38277700222404 3.53360745109231 2.59979625578436 3.5958917857355 3.58821161658991 3.57958220175784 3.30425500275403 3.74371536210944 3.26459823700284 3.13846362547094 3.63242684089408 2.59979625578436 3.32259926914112 3.58357647506077 3.04070355142447 3.13501077494869 3.07587858392687 3.5701883979893 2.59979625578436 3.78663384676346 3.41510177671445 2.59979625578436 3.31819734655646 3.17915297907334 3.13618426178944 3.12628544447371 3.06384658117584 2.59979625578436 3.25431612115486 3.56545094105894 3.11361203837832 3.28761616215826 2.59979625578436 2.59979625578436 3.2233869813897 3.44873559807783 2.9940602321428 3.52371301138035 3.34647505545364 3.16817936116962 3.37236691198058 3.36040777907706 3.21065778610885 3.87188620843651 3.46486109286453 3.69550203293633 3.66208438438553 3.65831923584301 3.29885691157333 4.09135630830407 4.42848064170477 3.92440086533052 3.51245969493795 4.17991317323508 3.61403047043039 3.56999139100163 3.23076972745041 3.32619170863699 3.72392832156688 4.1665884257946 3.22829425332205 2.59979625578436 3.78694677248416 4.01950480309998 4.23166344097164 4.78773608426425 4.12801552226105 3.67874131115899 3.50450419362394 3.10108304697002 4.29141767882129 2.59979625578436 3.84348780019869 4.13490006476209 3.64928652565358 3.55483529680617 3.98768140496578 4.60832368960357 4.21467739799052 2.59979625578436 4.3587495466826 2.59979625578436 3.36755256724442 3.7907200031936 3.25982382466975 3.49674835093757 3.94044672350216 4.15158134811954 3.7578465230086 3.5051384300408 3.43823763246653 3.76171483623071 4.18015701448294 4.33024326118047 3.74827886475334 4.27160858967217 3.73905338952055 3.85811329352611 3.87050504024574 3.40319810354056 3.64297008131791 4.17510086053382 3.39303938594947 3.7735118799602 3.83651593829476 4.0705489002415 4.36052567664624 4.04394589704995 4.36196945155378 2.59979625578436 3.88079658635455 3.36707522615221 3.40954712367928 4.48842192703161 4.19338696921202 3.61779196529466 3.373346376899 3.42207352412746 3.92356711866944 4.26013833428749 3.17356662868593 3.97044904326303 3.73951463753616 3.6621909673965 3.68464331108315 3.36821729632826 4.4386062535767 3.63071966896614 3.07270803269098 3.6005353629866 2.59979625578436 4.57681878214073 3.76883990120799 3.69555314932731 4.05873848980285 3.94850587401253 4.36290914721157 3.41008409776741 3.62424733944767 4.57438918095299 4.01337394767009 3.97370283406947 3.53456210212037 3.85978030151669 4.08016425167388 2.59979625578436 4.89511281397305 4.12736425287806 3.73289463375541 4.42497235891159 3.9428857640128 3.87727191442339 3.96708738574438 4.0656012116129 3.12883395539949 3.27020841900006 4.04580551179995 4.29857205127071 4.15035954084348 4.94421806263606 3.73104172527703 3.66460190285215 3.79327768619068 4.44325925824805 3.79957896170151 3.96110499299225 4.45536020540528 3.70097135517803 3.70258396608002 3.60063610421536 4.1464829094435 5.22431584381887 3.8437957025461 3.89502161092046 5.5274671607775 3.17865863106762 3.82954128591687 4.33553935447393 4.16744343414797 4.0962268472372 3.67304820873733 3.44479857084641 4.22398518139415 3.55720716581145 3.90365105384459 2.59979625578436 3.51786239715108 3.88217079891568 3.36253590573726 2.59979625578436 3.69595611578435 4.06713649984956 3.68252091038086 3.78599847187112 2.59979625578436 3.96591255596935 4.02754722630839 3.72470077920189 4.07976581432053 4.10770919061584 3.81186068293734 4.77795774715252 2.59979625578436 3.88328421512736 3.88724372928017 3.55707684656612 4.32952829195241 3.97233686017103 4.14469395532479 4.17406586346766 3.79048400351769 4.09787479416886 4.81459010940698 3.96357768773387 4.23379128518041 3.82079001873872 3.90309311893991 4.04260489041196 3.99919453952539 4.64145191676514 3.81933528813022 3.38416193941179 2.59979625578436 3.55487327987091 3.63148108676377 4.09826539111874 3.5766943121934 2.59979625578436 3.7837380289056 3.84970202500361 4.14299350746325 3.96948602833628 3.687134314737 4.56720164820809 3.46325859116795 4.20317080722368 4.21903534029838 3.86853489763726 4.10801572368445 3.44198007858204 3.49030898711636 3.26768129077464 3.33541046017207 3.88545825039556 2.59979625578436 4.10136269640113 4.03287503074016 4.3332650023417 4.4569336025263 3.86946318941852 3.84420953969698 4.12359384027158 4.36533609943922 3.27667244084487 4.09528268470874 4.722536146903 3.24419192203211 4.22628114414909 4.36983758403627 4.07431971633366 3.7349225253245 3.73805869531567 4.24077504340824 2.59979625578436 3.53203352010553 3.84992470778395 3.75882958048046 2.59979625578436 3.45372448926146 4.17579636364464 4.50418565062321 2.59979625578436 4.46240418452678 3.68064558144766 4.02150852666329 4.30115773173715 3.66234613278062 4.09593487899518 3.63623434719452 4.56091970798052 3.05543704798616 3.62506705818828 4.4085114497395 2.59979625578436 4.14684132631294 3.97064834467448 4.11563452792778 4.24410101973327 4.24047488177313 3.7718602882907 4.86341196523278 3.1944944784519 4.64821731345267 3.58860918242628 3.39871373980224 3.36314563101168 3.43303792983199 4.24748955913253 3.42271491525921 3.53345212500998 4.48236389556785 2.59979625578436 3.41665666789317 4.16547033799564 3.26616395938827 4.18715638109927 4.37382673236107 3.97383342333028 3.48758109411748 4.18977087068423 4.16290904111174 3.40965391507048 4.01683575337199 3.52125331557304 4.50030546295362 3.19701343765189 3.31390949928497 4.02789705746183 2.59979625578436 4.07060484097967 4.08241659940492 3.41079602512175 3.29873799986109 3.19855137885276 3.13091120944092 3.01490231394773 3.71231098227117 4.01101494557439 3.44353124367574 3.04596543434785 2.59979625578436 3.04937180421191 3.14802037916805 3.41253877880521 4.30427724801881 3.35064364855437 4.01139348891446 3.29459327228905 3.41604772664298 2.59979625578436 3.67936739780813 3.25651977128008 3.32485930650937 3.81364818857264 4.04260935394769 3.84381676393557 3.8723514461441 3.36713490980945 2.59979625578436 4.43339075115773 3.67887954623511 4.52283004554001 2.59979625578436 4.6387984266857 4.0660818130503 3.84166202771678 3.96475469383661 3.95237156371883 2.59979625578436 4.02740720640464 3.31341918269739 3.69556101711605 3.32871826849192 3.72863384547488 3.74796718280077 4.0881374816876 4.15092641269802 3.98130496223531 3.29891955515538 4.14508041686593 4.22475758656321 3.22666753937026 3.56844582822542 4.15840509476992 4.14202579378601 4.22405587649224 4.30495784039479 2.59979625578436 4.1233712823784 4.46437935804529 3.99590527404699 3.58686561369776 3.61372050619766 2.59979625578436 5.02282265868811 3.5571088832189 3.79652443099544 3.99734253545325 3.83474105676612 3.85085213849157 3.77443947247914 4.69684545549118 4.24147142930584 3.96259276784423 4.20132268863879 3.7475882234462 4.76717176087701 3.95146937110568 3.17879938663296 4.7749374393983 3.60387661756193 3.74402143797072 3.35753510202584 5.62582106681723 4.67518858301725 3.97414286463498 4.29373664422248 2.59979625578436 2.59979625578436 3.13157995423547 3.56920007374926 3.85036913035679 3.07812638981679 3.8129209575441 4.28443778548451 3.27464873090581 3.41619604011118 3.4492382492155 3.32593040474478 3.90745628026551 3.72313740150032 3.25897829856142 4.81652432536836 3.98135209807505 4.56498869186162 2.59979625578436 3.30430621313442 4.9744498255628 3.63668053393566 3.80021628716771 4.07673701690803 2.59979625578436 4.08372120898946 4.51026341472004 4.31648287491186 3.60093083117833 2.59979625578436 3.1066138352018 3.98944698124089 2.59979625578436 3.18542993688362 3.67483351199386 3.43352024351822 2.59979625578436 3.66098315638991 3.54082805027927 2.59979625578436 5.01349682155315 4.48456474043965 2.59979625578436 3.98913164878897 3.12478781716686 4.51866310473423 3.80382251832949 3.45273288614406 4.04785316127455 3.79816915789271 4.18508702070755 3.28755938414103 3.83308018553565 3.90506566321177 3.11624245650931 5.01477187278918 3.8228855532456 3.6888404671252 3.89295669596377 3.38020251553063 2.59979625578436 3.99173403407987 3.80537004000326 6.26497647261464 2.59979625578436 4.31591363686569 3.48916035503885 3.57943150067393 3.87343327725243 3.22310506880101 4.79663516705725 3.81971259407091 2.59979625578436 2.59979625578436 2.59979625578436 3.51082790168131 2.59979625578436 3.39912989984874 4.97767952485994 3.13092838849174 4.67503778148161 3.87987953278256 4.87964051764886 4.16450093566616 4.40711821045092 3.98858954115068 4.05700328859792 3.21021486625664 4.65460460835015 2.59979625578436 4.34714222171934 4.33162068150676 3.10979399629646 3.85359159153006 3.58108019770772 5.35081774423757 4.098100321408 3.24766064870577 3.52788263827347 3.50439436163838 3.78404001195677 3.70818606824984 3.18142001825098 5.66832519039415 3.14662082988331 3.33322949980246 3.62019525175736 4.4039317439758 3.3444210447866 3.34368402516979 3.60268929125403 3.20854780368858 3.09477353892355 3.81712267906517 4.40107395226135 3.37134793688836 3.6450638254242 3.39597509573417 3.18764437601324 3.69424802388849 3.95092775944155 4.17518409601352 4.26802679268042 3.32979506903342 3.38404745483947 3.51092015828471 4.47705761142072 4.36443649520497 3.41790356109809 4.15029403147123 3.19585971097053 3.66836007527516 5.37325073172936 5.0859374870085 2.59979625578436 3.76430622490982 2.59979625578436 3.5405384840355 2.59979625578436 3.58035369690722 3.78781078551315 3.48505988337832 3.71941409076848 3.65661271026855 3.11489981915957 3.48455101835497 3.7584247049036 2.59979625578436 3.13790827944038 3.08978059537946 3.15933867912396 4.52202378317754 3.53809143152737 3.36674922290519 3.58683593692783 3.61555750542542 4.07237430689099 4.40156041935613 4.21874415187265 4.07445480423067 3.88541124974211 4.24372142843069 4.0503771752365 3.37365795353155 3.13558510809591 3.93122938721556 3.12751666884428 3.07369795760033 3.58508707760162 3.78500776541972 3.24895042512516 4.26987185809531 3.45040100491848 3.3939317028683 3.43782853744042 3.63258420929194 5.02854162669176 4.10147417384139 4.14279396513624 3.22145036302252 2.59979625578436 3.61108609015459 3.32166868968202 3.21916247304854 3.85361288664694 3.28340384350047 4.41335578776762 3.45824826314557 3.97181638228956 4.50524033334421 3.61912613435165 4.77004642451154 3.22438648604129 2.59979625578436 3.46972008704662 3.20487193917224 5.81889222830739 4.1653346190444 3.34875050887515 4.06961722346357 3.34529463786093 3.75252876380081 3.70772987377929 4.12147217415274
Manes.02G016500.v6.1 6.9930881625047 7.35554811192125 5.57955831853098 5.93331633800499 7.24126151816334 6.72137331414418 7.55810508739914 6.94622370319147 6.81669276665968 6.4493929110594 6.46128181255312 7.6084406331361 6.60202614716847 6.06550000530721 8.20915437153876 6.29977485673515 6.78271043544874 7.22797717981383 7.72442920183494 8.45696383861057 6.66976271018589 6.18718230644261 6.46414866332713 7.20252400247228 8.12525337154852 7.21615701804042 7.23201553152226 6.84460583618807 7.39743835760981 7.46888404086944 7.81525330475981 6.37395539017247 6.40278553105821 6.74264646836224 8.45201432793347 7.07759553794329 7.44262436362096 7.03764238581932 7.82408048817306 7.30465067397493 6.84190214004359 7.1651704989166 6.61329224352913 7.18606037247743 8.35545105234442 7.1289630133736 6.74797592320572 7.03546849578342 8.34910463541971 8.20461831125753 7.59198939179752 7.22121252582192 7.29207158974615 7.82345694215154 7.85883833218673 7.41776808461014 6.61220985688888 7.29343942455234 7.34469107435617 8.8205637588419 7.36785256219547 7.18130796555755 7.25202249850932 6.32364397525139 7.75193713312851 7.14089396544108 7.10449251133035 6.24507025139674 7.00656654046973 7.91651262311509 6.70223754734096 6.31792438249671 8.18897288675827 7.68973152796202 7.74487715286713 7.12532731550933 6.95492423458917 6.93955500976837 7.38526562979161 9.1843708248667 7.54014185932968 6.94318308507471 7.50701628759714 7.17127896383755 8.89106338255053 7.90050470347139 7.74530563673612 7.55217888098271 7.38904053688686 7.74247572975461 7.9050976308051 6.86294570743033 6.93330520487258 6.99228586057969 7.41062436086895 7.44382657275313 6.27309245399581 6.7463239492487 6.07976342189128 7.5543079998468 8.55700238062391 5.60536806271551 6.19855569663338 7.08958960032491 5.89057866898297 8.54544476208052 6.09262606036233 6.8533668923451 5.9042676839536 8.18669533836994 7.58931296876161 5.74947622414616 6.38752527560105 6.63628992580367 6.50626143573854 7.06519592854118 6.33289021787264 6.18771223594391 6.21267820393869 7.22155877704637 5.68234069215888 5.39435370821555 6.30111792467904 5.44636579414043 6.98263807534812 6.13810005022956 5.29206423248134 5.97838701843091 6.66582821472033 7.48933366062557 6.88151408148497 7.45448203778044 6.9462143378815 6.87560511694763 7.36600719429628 8.46441736931293 7.68662504802649 6.62278032600001 6.72169030561307 6.84316259563662 7.04531023487295 6.60123071510293 6.20349010013781 6.13783987761978 8.17170748894504 8.82873699575972 6.50286974331224 6.60193987210156 6.81224937340716 7.67341076843167 8.17287857982026 7.20911816737536 6.98395707407666 6.73976155247535 7.62669629348707 6.38791176401611 6.41311706191593 6.73926180896406 6.81580246212277 7.59202344120317 8.46688024738472 6.75014025912951 7.0774939642517 6.78634367186056 7.87084296768399 7.7871903667203 6.65409217179327 6.40235062117895 6.92228915010659 8.2421444672383 8.66666448554259 7.24551551702641 7.61182445963203 6.9219983860607 7.11326047521706 8.17340099379367 7.39934180589531 6.98689786109237 6.81891013159186 2.59979625578436 8.14264543312773 7.22246640593345 7.61148716321396 7.47362551946572 8.37955081475626 8.22519466478622 8.47229933963444 7.75156580073656 7.82977599917831 8.26513187468207 9.6993820988307 6.71380038348697 7.50679230257583 6.41968050998444 6.47052065326804 7.20296408316322 8.00887071703361 7.4810123711087 6.18339076864377 8.23804663669186 7.17697336614533 7.32340527185616 7.07889783656932 6.77577889284361 6.08931490414866 8.54208157133108 8.30110136867531 6.74983709207337 6.40873971368883 5.87560377329753 6.9060727521474 7.77355154826342 6.39143262576849 6.24960745432983 6.39060465409625 6.06059617200741 5.57216262736698 6.95229621045243 6.60127950176366 7.20051719374237 7.04899968776405 8.12310925666439 7.43908596320051 6.30166198703977 5.19785488567878 6.84226006996962 5.3297934882194 6.64412749627667 6.73099770965066 6.31783686477867 7.05676825498009 6.76310301447531 6.92495348193884 6.3814581252199 6.91533298742324 6.98156221938874 7.51847451632173 6.37985514851089 6.53352407172594 6.06395405931307 7.43202330079761 7.89908915677638 6.51746118232775 6.85760400962572 6.16899499263563 6.95216263369192 7.65091661912635 6.13083543542705 6.2371852055697 6.5896220366434 7.55000524721303 8.05770903137321 6.27345235037307 6.25337915172213 6.30687441727896 6.63033197142908 6.97234994017089 6.51266863820167 6.72373003128019 6.27280244135239 7.21155980552667 8.02292780230798 5.90066389128605 6.81948226562263 6.01867092405433 7.05544863815812 7.82990577749983 6.10667534503629 6.27324803703809 5.95412312552459 7.63909783088592 7.92242651371868 6.0669709482933 6.13524272702749 6.43666148663581 7.2022466873566 8.72266754887313 6.23259248789457 7.17669389451594 6.87636734901383 6.92924508584549 7.84777923600366 7.42100731491431 6.28913919599017 5.54447516864317 6.96554318692175 6.39463610311979 7.66575958921449 6.14700525721974 7.11902605133095 6.9784085081609 7.3725769937336 7.68542807116237 6.95398315138082 6.23691098113807 6.48059808610735 7.73727923249346 7.71568702502615 5.4164699911531 6.3585073997483 6.13871193878856 7.05554848678782 7.73605459914271 6.94501825870219 6.27809305203438 5.98328825680678 5.79416119758314 6.13820023734055 6.29370466031747 5.74384678658458 6.17656167387443 7.91326913771025 7.32948323016033 6.57433205686271 6.58126332493349 6.83344178366899 6.90824622279386 7.89792155461809 5.94278688591542 6.38520245161776 6.01867190790018 6.2529657692906 6.64075071058301 6.2246210163417 5.9793040255951 6.26188019218869 6.6459572637044 6.49818771127374 5.36416532655693 6.66958137792578 5.50679663680783 6.76700902724929 6.28297791613009 6.01951380743395 6.31130761155455 5.95007131569557 7.49963866921742 8.08112857611919 6.65183452755818 6.13491658934598 6.29283595858213 6.83958341713669 7.88832270301492 6.55172211947374 6.34770237014498 6.12675629167799 8.25177962938259 6.56510981555161 5.86601572067417 6.27469591105898 6.54992929846259 7.50849412078828 7.39899958176009 6.18297559418586 6.06101146611271 6.37911238705971 6.33422644717207 6.99209286956508 5.4406653908713 6.23758627227165 6.06576247569583 6.0978835286877 6.8657863202231 6.95462205302179 6.14719493700611 5.57465926451831 6.74361241756489 7.40029918676137 6.93084496108001 6.72000141375853 6.55207522644832 7.39894612445549 7.62803902050445 8.14303457031895 7.23807137356213 6.65527054456111 6.4225230582582 7.33822805630321 7.5463610372291 6.50988360946124 7.30469042893381 7.50019399583413 6.14187098249023 8.03511486493557 6.14712774890284 5.91018284295465 7.8103812534634 7.14354589410049 6.19219872515417 6.38110544737082 6.40130007807234 5.53260901940399 6.83987918523286 7.44424571672201 6.89898941710249 2.59979625578436 6.73156712545182 6.23254425781713 8.09615329175332 6.14272815824317 5.81558728450638 5.17064313688661 6.64492219128538 6.41739736680817 6.14051306135549 6.28407284331624 5.27759836174646 7.35399887584415 6.30758115768029 6.20118829839571 6.65978505204536 5.79059128925525 6.49222838607919 6.90356067113601 6.17275172747196 6.11209620407858 5.92760138974548 7.07778868059647 5.83899315870481 5.78755482313381 6.27791991572001 5.87536482251897 7.58165986878824 6.92125237928 5.77604393822826 5.53720500909398 5.83560379038634 5.6734089769388 6.76325730711453 6.13886970504922 6.3613514774514 6.00054282782185 7.26758905050815 6.97435689529104 6.63522126898785 6.44783524472363 6.30881376108652 7.34377962931717 6.91253407639663 6.59897808039107 6.55303834368951 6.37839535550301 7.09725559992827 6.6303750609128 5.58635262861398 6.26675110521468 6.88602504123565 6.72351651253699 6.40948344805631 6.42979494615127 6.31933324604024 5.77866411501712 8.32270798972356 6.21970512267101 6.14725348430717 6.64667802028935 5.89546170250638 7.33433660060077 7.03127908318162 6.18680091954785 6.65021738325819 6.15082554764097 6.90476847653033 7.85176530206179 6.50693825147918 6.02328558556954 6.28577056020204 7.00301977060942 6.55966896131208 6.73564586278874 6.51038109504856 6.19194338910295 6.82492481321171 7.56924229655195 7.53848761574256 6.00381017198246 6.71811829858307 8.64413305451132 7.04135316129175 6.59685273848015 5.90460426102099 6.30918993124357 7.49072109938905 7.87352141132134 8.54948074828406 6.77395451623774 7.82636390186491 6.71990144918694 7.75774790176712 8.6794267361837 6.23543744201033 6.16212877492088 6.85884642060042 7.48186909596536 6.89377593112107 5.90331897606662 6.99052428575114 5.8270766439522 7.09258167771682 8.16542544737386 6.37502409894496 6.85864122180352 7.06219272510373 7.41904541091619 7.77520175709142 6.74776301578575 7.11312223500997 6.69136396942605 7.48542332853334 8.3616906642927 6.4243077109665 6.33017182947424 6.24456721559781 7.57059071896409 7.15055095536619 6.76880062261496 6.51898843010143 6.38459390633824 6.94766739089847 7.47859730578985 6.42732483815675 6.63986828690817 5.8893559735031 7.42941688672636 6.75848935921799 5.65281503113595 6.40971445572462 5.85227477477335 7.77125011156724 6.63079087759451 6.56196141359124 6.62576316982418 6.44535149700374 7.43170827673542 7.74008846136126 6.64750465253433 6.1912513886436 4.94211524277652 7.01474008639593 6.63070250153456 5.99912653899662 6.41562860298063 6.44152593716871 6.77690583920857 7.24316480530188 6.75184258191132 6.0638257230154 6.16962435722648 6.296679911315 7.4748509659508 6.73846290638703 6.73381410675929 6.34367229962594 7.3752626851687 9.79915240180888 6.90721793167284 7.77725910884034 7.17468277156196 7.83593400643386 7.97378860275288 6.64936268738907 6.55660285120107 7.02812247597983 7.60001838368186 9.21581295007613 7.39420900817683 6.76561739481268 6.1679858628903 6.54691121947341 6.98681076351915 8.36571144861739 5.95208450234529 7.55777583517761 6.21523502945608 7.87543665182073 7.06470978993573 6.71581398845488 7.49121023791666 7.05157020097285 6.86786533924528 7.73373086681739 5.92959331855107 6.69590928195135 7.12901078249236 6.90572842170629 6.59642797135723 7.06984792007266 6.87196301206275 6.4606534265421 7.14929522509029 8.29076485116602 6.97933368103693 6.29375789498825 6.12928607209995 7.8314423550315 7.15797290124662 6.7354443558977 6.5958064082331 6.998874080757 7.66256775712941 6.60925033385012 6.04658820766523 6.22279171498676 6.23456256518114 7.46220168106949 7.42594405410102 6.60937153097867 6.69779787516083 6.92769070529838 7.15268057735743 7.55189918791571 7.0636318245354 7.05862732967953 6.99491677301451 7.7290307944811 7.50539499799387 6.42124064716275 6.26497647261464 7.65309290527074 7.18716278331692 7.93182970810864 6.62756363678899 5.88304101162353 6.80453241453269 6.47143747817327 6.96001881827524 8.28148530463457 7.60155581610337 7.49826085275802 7.8954504759144 7.90630193083182 5.79096100974504 6.49292096593123 6.37752865415249 6.4538373628463 6.96283357338217 6.94489795059816 7.23238432782596 7.69201300016807 5.92852265160407 6.32032758280228 7.12553956773331 6.14587883325289 7.00576998891974 7.04719017857819 8.33387311786161 6.84726846709377 6.48700817188714 7.2247701868107 7.78809081583996 8.66230820546191 5.16852811703316 6.41006917721265 6.02037366045521 6.14225767177842 8.24718336337759 6.9387313973823 2.59979625578436 7.17066623621024 8.10492963293422 8.48127805145586 6.43079955178938 5.76489067201704 7.18325272557913 5.78565679436222 7.1010016096625 7.68500643426319 5.48796518029581 7.09249508047239 6.15150967452395 7.092738539362 6.61799374283174 6.85666722937293 6.43820094009171 5.75500280665836 7.10874467972536 6.7714617398019 6.21442094200368 6.40109766773731 6.30632417101099 8.26170259201225 7.40256466191858 6.49934785883151 6.45990197419916 5.95212410005227 7.24763795495452 7.98679975584002 5.81010026750397 5.43284111539091 6.12848781740831 6.5943767719079 6.77736991397657 6.21549115839989 5.90710447774379 5.41170402863812 6.13911084545741 7.86199468270771 5.82841249947057 6.164924073271 7.45446739277873 7.51316078379578 7.02411623775104 6.22435023809717 5.80593590416248 6.33845771408506 7.00051328401846 6.09261756098041 5.22695408413075 6.57096372674681 5.12381524824965 6.67803890781127 6.72977163757175 5.44165510326841 6.2495226246644 5.69768282268921 6.57532491499116 6.75373269583578 5.61138074708617 6.32501241716186 5.53665704971681 7.69453833433955 7.09376612148102 6.59959264457072 5.29690872286535 6.95610953793536 6.21386090874196 6.7734023139418 6.37956048160907 5.97911230347024 5.52904961746252 9.1300635700242 6.69135406909459 6.05772180546968 6.69748821154937 6.43789717432484 6.91182086082727 8.6362325871165 6.06974007190778 6.70571838264818 6.50402870847625 7.21178122411753 7.78325949189609 5.58469247813888 6.88461306925504 6.76733813089964 8.25276126596038 8.34836206671509 6.41521523793579 7.07779006577413 6.44133436214478 9.30185151107369 9.36525230396603 6.4270203806223 6.27543210861137 6.48380588872021 7.06158611639277 7.86246518787065 6.39182422380041
Manes.02G016600.v6.1 3.14683983215409 4.12294770149171 3.85652794678751 3.75038115458394 4.26829661204843 4.19440761449037 4.11794181036883 4.15893494855481 4.40632380015334 4.03643567027412 3.84617511914895 3.67136317908934 3.62046441831223 4.22337503517072 4.22385252669812 3.55542985794748 4.74732202935507 4.58180910017937 4.59562908396503 4.71530009844949 4.58068053783174 3.52016582779557 3.86806484188898 3.80192645065722 3.99369625342319 4.11052264858323 4.43648220672504 4.04230324729543 4.03685567412286 4.0450493378758 3.9352190520913 4.10758410181633 3.40635991829517 4.45760237919995 3.90048262944656 3.95248016206554 4.37249907177763 3.80327872727126 4.05492540605776 4.10080214228854 3.83619006804271 4.0363264027745 3.18911703177846 5.17736881108698 3.77305240836093 4.12900872040676 3.78296404426844 3.55116117433422 4.41394294533834 4.04532955057391 4.28394853566575 4.36519061329953 3.85789427906815 4.6814894051179 3.79492487585658 4.31952733684816 3.82647792567349 4.22781439867361 4.75196685990672 3.66311783781629 3.25634658216568 3.77426235784982 3.46883305524788 2.59979625578436 3.69089779392592 3.66686718375227 3.16805095130771 3.61176125378992 3.84431852604002 3.88995473718565 3.91911997008639 3.72475429453237 3.88098319609106 2.59979625578436 4.35439551718836 3.93968309198113 4.10954521212555 4.00618526174694 2.59979625578436 3.91085719749663 4.12548358498649 3.9726884326862 3.58373104766204 4.21785574671198 2.59979625578436 2.59979625578436 4.05143689552166 3.78968888578922 3.68708708770417 3.64232470964442 4.24359201923796 4.45775976468133 3.82384178068171 4.12690001146625 2.59979625578436 3.95546315689167 3.65737312024582 4.2049777930969 3.71548792260738 4.26615951604684 3.91555449463592 3.71519268625639 3.90879471249442 3.54365946573046 2.59979625578436 4.0149937546462 4.02761966199521 3.85921212582923 3.99350601859101 4.12168912135171 3.96557275266778 4.13435387273992 4.03888464836082 2.59979625578436 5.67228931414433 2.59979625578436 4.27523653244724 4.11215830973098 3.85500889088999 3.42147577135509 4.53296121603809 4.48992006147171 4.41680539037944 3.79545278377254 4.29427533624285 4.02307215160948 4.67263459612452 4.35050844340886 2.59979625578436 4.09362941531318 3.61868305960293 4.18391418333489 3.7641845072176 4.71216844688615 4.23550654235681 4.12814473248118 4.39902573701029 3.75524493251314 3.83572699616489 4.20856714634907 4.6976247488972 3.86072703377089 4.29713455256742 4.04994845422473 4.13436477922113 3.87328897205986 4.85457252484581 3.69430075694107 4.56822483633791 2.59979625578436 4.49299909182598 3.73412781064583 4.30013684981934 4.11947148752106 4.08636883725555 4.03909070342977 3.13846362547094 4.03199230401146 4.2322767231407 4.29045549238733 4.06768871147266 3.65998495327592 3.77101798222552 4.05027413765705 4.04855109287913 4.02156810560779 3.45050421449097 4.04680098673613 6.05100434830062 3.71917029318201 4.07750243074957 4.14353522123384 4.45104021527146 4.35394237035285 3.59998890923774 4.45066987609085 4.04177189388811 4.15658658115222 3.93981046162831 2.59979625578436 3.40966077442767 3.889570894831 3.97530764655969 3.9229564268597 3.75724959169815 3.76194308366252 3.71588791228863 4.25563809211142 3.52618023350629 4.86103172678541 3.7826380584795 4.00029020816282 4.50680177423274 4.22956925579722 4.10352619612076 4.10857716428703 4.44357922460621 3.88416189838781 4.4170250773517 4.22376120672313 4.46872685253663 4.35571363284792 4.04826925530246 4.09050093143674 4.29816580527421 4.22271843479594 4.04075971142055 4.19354145702019 4.10897365311219 4.36850661872715 4.30803670405607 4.16248227421431 3.86268974792135 4.3581191834761 3.76094443927101 4.07365571700846 4.98472996125095 4.74843242404579 2.59979625578436 4.6777019766884 3.96670361522535 4.44875201734358 3.15782640238907 3.85008759048063 4.33185067394883 3.93959578482285 2.59979625578436 3.35455894485225 4.72669514704258 4.28272336036052 3.98271069205151 4.46462861855748 4.60434241145039 2.59979625578436 4.60475170666954 4.51591187026102 3.93232793663572 3.19677433375722 4.37322352911445 4.58356341378749 4.50996042039975 4.42984251269672 4.82604345341202 2.59979625578436 4.08538889545607 4.5827620928369 3.72219487660684 4.42246626272989 4.54270422224174 4.29648576707754 3.87897467098637 3.83651593829476 4.32935022253553 4.19214751916375 4.69681988476243 3.83472820491349 2.59979625578436 3.75264978833542 3.99697679387777 4.54155222776125 4.48842192703161 4.81166673163712 4.2997573997556 3.91021727631252 5.19970120836129 3.48326144687435 3.88263538015512 3.58112990203422 3.65185553354328 3.90531699117815 4.2297239823905 3.78294801687789 4.45223148168485 3.33483351561316 3.72459246314977 4.16713264034811 4.22140496476583 2.59979625578436 5.05093769552864 4.31344526238739 4.36546154516012 3.9711913968225 4.37839303496734 4.82682065634002 4.07111374791851 3.53813333396401 4.96349539597305 3.85678697401281 4.1905925742711 3.82130495211995 4.25260010426066 3.71383567433466 4.29411116576147 4.01217389169185 3.64350806188927 4.05882051330767 5.67947641621068 4.62937755938923 4.18763574682705 4.47237527291673 3.78632695195666 4.51621031393093 4.3950281861884 4.50026852880867 4.84538449306836 3.64165707291856 4.90145177247992 4.40424514600529 4.07496338303498 4.31763172336849 4.36694592534692 4.39453026483815 4.17038132405083 4.37865523253573 3.50591962117144 4.47543406027341 3.74821834779386 4.7023371933689 4.00790902779624 4.52284456610822 3.43504416208772 4.77350109972427 3.97462826926992 4.84691576190795 4.63008169915425 4.65115058035588 4.94921910740071 4.48721610262526 4.80354476743138 3.71287078579491 4.42563555826861 4.45459824340433 2.59979625578436 4.69710288722888 3.62556512346228 5.37816084140381 4.04444517591475 4.60786240576083 4.8908939026677 4.22885215005518 4.43959763042227 4.54807081784639 4.13402702641508 4.74683393791185 4.15487466269309 4.5616652864865 3.95982811261332 4.2148977570111 4.45238483169608 4.4094347953011 3.25721121744889 3.97016073246353 4.61256879222438 4.93260225282153 4.83683826319947 4.00832722349329 2.59979625578436 3.8679106063204 4.64045055842371 4.02181314734147 4.658216264083 5.21195243115923 2.59979625578436 4.12309769938728 4.9122259153915 4.55954102158148 4.48582666147482 4.65652744434901 3.92777041351893 3.82433329712522 3.34487133408656 4.11053185892905 3.91103305147773 4.60456731114971 4.36784157701945 3.85146448800297 4.06200053654659 4.30718267777344 4.22683970037092 4.35278447763466 3.53306774720939 3.74529265082522 3.96571529807062 4.75137910026311 4.28720996198989 4.06654012339331 3.90538445087461 4.42916380657147 4.4376224502626 4.25194332968425 4.75735171369379 2.59979625578436 4.6449017004821 2.59979625578436 3.91268880763813 2.59979625578436 5.14947846936611 3.62588404005598 3.62280837559436 4.02558572051835 4.30593779757051 3.14919715036927 4.34224166347073 4.23067941863963 4.99490356022736 4.4946779916197 3.8201230699138 3.93016915598116 4.17257304973867 4.50606985970418 4.29149192570018 4.33090182902305 4.60514702937736 4.80256159538365 4.46253983676646 4.61295508175536 4.23929493230702 4.40783125768278 4.20574069759034 4.02756779481344 3.76297969803532 4.14593057202499 4.44505854693882 3.66234613278062 5.43759448391848 5.56277210589542 5.38058342782218 4.6976942120188 5.10728859230801 3.82574288094967 3.47965226843891 4.80247377941722 4.27831425679672 4.51901510537562 4.82568103098201 4.06252014287478 4.27683660759193 4.4815661410886 4.94391619065897 5.17015557664639 4.37247952724657 3.71607341182361 4.99159171590399 3.76287120541303 5.23113898877979 3.51685343953971 4.16708829141231 4.55538367608877 3.94233965432729 4.77694548203752 4.52251728525248 4.38522822348042 4.93633219493801 3.85494580305507 4.06152418492999 4.36498061286487 4.38892285257839 4.29743801083463 4.27639708117753 4.95399879040777 4.06628124964818 4.3213031355079 4.56974091788206 4.20724247242009 4.63305736012309 3.19560163765469 3.90850119650639 4.0038787903597 3.26482453652333 4.9428792389787 4.1235312108921 4.34219520155912 3.81332135652956 4.27125571353509 3.80524347386518 4.28402504723521 3.48189063170724 3.56431211964338 4.39652414680625 4.45736190919334 4.16844089843428 4.30427724801881 3.51441303477161 4.46787153290035 4.09996182081276 4.48823527784576 2.59979625578436 4.03586077826031 4.361798371154 4.23004133134344 4.60057766972549 4.56970683727191 3.76770597769002 3.64953552764406 4.08602949628016 3.62970343240219 3.93700272166436 4.32636251077044 4.14727546107094 2.59979625578436 3.32965303865418 4.32424630961531 4.02037419943645 4.46935682356672 4.33062328276951 3.68243911328029 4.39989317147418 4.1379321892826 4.24743367010746 4.63650119685827 4.41511020168577 4.60730768878261 3.83185023614716 3.13896247932804 3.52331060492508 4.89532612589868 4.29758901537703 4.94751222054771 4.38010865982772 4.22236043332814 4.44412585400542 4.41974998799652 3.88275664515466 4.90194626781786 4.40683795882933 4.20745817405438 4.35721365231224 3.64836461235108 4.66843092139502 4.29339578097922 4.43604356836169 4.3669221623173 3.4325387178651 3.53701673775558 3.99734253545325 4.20044154510195 4.8813849947124 3.77443947247914 4.48879252419303 4.14475794596989 3.96259276784423 3.98318642243038 4.18518492878406 3.66601713775343 4.07069332582672 3.73599794249069 4.23800372334934 3.9937534300386 3.74402143797072 3.98045356917044 5.31097958012828 4.16132324754283 4.13595927769585 4.50794081930454 3.67968789655313 3.11591032459858 4.40745396511739 4.34022215683703 4.99911877971545 4.29799931380964 3.4698560644291 3.65097381201179 4.0002465052433 4.39280456722536 3.6864598314512 4.37950673495693 4.02334989432748 3.60939070564545 3.88657856018572 4.92815509421385 3.77941758436022 3.59848267571914 2.59979625578436 3.97069572828034 4.80829687170364 3.78906326114918 4.79112667017179 4.23515348862007 4.15113249232489 5.41822598353246 2.59979625578436 3.84733536790994 4.69464347417724 3.66297563908253 4.26970930008831 4.35392735559204 3.55447539391392 3.42251220363524 3.67483351199386 4.65753087011458 4.7094735381717 3.66098315638991 4.23719193504669 4.33435273413858 4.81434073840013 4.40692187021782 3.83708043217504 4.6937137505938 3.74953314786708 5.03132395243238 3.91168402490604 3.78966341899362 3.64429143936982 4.7127760697027 4.01221320005555 4.62493721271462 4.62986643830076 4.92526494617198 3.73153791628387 3.67953587081363 3.60798097877415 3.8480818135128 4.15999498321874 4.1098295392712 3.47520283733032 4.44314789581422 3.46429402943855 5.45667075841334 3.51685704885919 3.91016354464085 3.93208784448111 4.39401659295812 3.448631920834 4.18137640787961 3.65620036502695 4.74693319765526 3.79716551795672 5.21631662540804 3.59736818850564 3.51082790168131 2.59979625578436 3.39912989984874 4.97767952485994 3.86702542793998 4.33722006042985 4.29180238333721 6.42539569248954 4.54329224685563 4.40711821045092 4.43918929946912 4.05700328859792 4.421152439303 4.9564156426307 3.91366803555386 5.07070833865387 3.85889996254991 4.3990845057654 4.32467433550957 3.7908095180558 4.93775403235419 4.22806184159642 3.24766064870577 3.52788263827347 3.50439436163838 3.29609969080235 3.51194589800682 3.74095456484091 2.59979625578436 2.59979625578436 4.78661817450286 4.01562233808824 4.01219994262384 4.04450568037174 3.72035308678538 4.1430000065035 3.55209065070327 3.68618486222939 4.90563922182255 3.78119010223562 4.25361883661525 4.46559348963787 4.53364218520728 3.42558272829161 3.77751581381514 4.20030551284152 4.77940007649302 3.85347255652778 4.17081258897119 4.54875480459798 3.92653410064859 4.90463034002609 5.09288183725411 4.17812568688727 5.0315167191485 4.496071537527 3.5302863255487 2.59979625578436 3.68852467857154 2.59979625578436 3.89359831116327 2.59979625578436 4.97389507045831 4.84573385057407 4.59596409757218 4.37798903739622 4.63056285499164 3.71941409076848 4.44445085305624 4.16018581880709 3.48455101835497 3.9572159677963 4.74748517399387 5.05310725620982 4.62992610855895 5.05211220512737 5.66757816394811 3.90526043493123 4.24449899561922 4.36953763456249 4.07289366850493 4.27862501081541 3.97866198404503 3.87841040353765 4.53595357022013 4.3160235245316 5.12784281135889 4.51676655978197 4.25819570546151 4.14194018378867 4.35664308291446 4.26571130807168 4.22831707135239 4.47424454751988 4.92525820928777 4.24175702933032 4.7600967661059 4.29670670668745 2.59979625578436 4.38421152707489 3.63258420929194 4.85230954746153 3.80587184726714 5.08333886790613 3.66080876992859 2.59979625578436 3.4309770644687 3.82596030969513 4.44509448050585 4.47014841676651 4.00708937357435 4.1442161609005 4.80423730780094 3.48658342951114 4.16338170986749 4.44578695108437 4.51729558238497 3.22438648604129 4.76660596012132 4.36171270542769 4.36606887101287 5.23279872230432 4.63242856853778 4.40972648856649 4.25652890734218 4.27240115612746 3.99450613624867 3.31064883422489 3.63929620480223
Manes.02G016700.v6.1 4.08931129459723 2.59979625578436 4.23927033752799 3.94796231805775 3.77170475060078 4.90749211065782 4.82244127615827 4.71814051372388 4.57268950638948 3.53020872524022 4.57390482484611 4.62269819367118 4.30393070423032 3.77649929472813 4.03611831703282 5.08880577725332 4.35768491650944 3.80123086013542 4.06282315022221 2.59979625578436 4.58068053783174 4.36057313477778 4.98993362022185 4.20916292237582 3.53192955553866 4.82224499232333 4.43648220672504 4.93891475022365 2.59979625578436 4.27120870701631 3.56031851016587 3.98579678132179 3.96370742327693 3.19522409136653 3.534550744678 4.58275702264039 3.56670918754148 4.25865185387803 4.58550746470849 3.54404840770504 3.23201493111793 2.59979625578436 3.18911703177846 3.43514863882075 2.59979625578436 5.3230167598516 4.76298530293542 5.33506461334569 4.2835147899628 4.48443846172709 4.28394853566575 4.66900684311993 4.51002705003182 3.9394207166569 4.24765733392016 5.05086839134677 4.51913820535515 4.67199863459799 3.50929109955559 3.52567379773375 5.47598109331524 5.08580581740484 5.10782152716007 2.59979625578436 4.76185277903737 4.07798381810461 3.57192143423125 3.88978140955266 3.74141934797666 2.59979625578436 4.32714056121871 4.25217976082982 4.4848100761916 2.59979625578436 2.59979625578436 3.93968309198113 4.10954521212555 3.70556499966493 2.59979625578436 3.47446958302545 4.7968654299255 4.47961993465753 4.53869970339601 4.40276235525974 4.26018185025389 4.54125846216162 4.16709846439035 4.12958273516361 3.82491009826567 4.46110020918688 3.86934225889733 3.53864938527956 4.22071148948771 3.89410639616326 2.59979625578436 3.95546315689167 5.76197588411227 4.85993842288414 5.36334111432274 4.96625448831545 5.37937049668787 5.5105305045463 5.41114661251734 4.6706290574874 5.12862405186618 4.42393333905832 4.74693382472409 4.95964412770098 5.19310033660377 5.12513976744321 4.04228330761357 5.69739005647316 5.39955458290116 5.67679841571179 2.59979625578436 2.59979625578436 5.50365909119183 4.36091393563984 5.15047553129228 3.74712202708874 4.3296289308888 5.97471393291143 5.78876363316231 5.23234600409064 5.37684159841669 4.70376695194756 4.56989291873397 5.33362051901145 5.0046027953583 5.01299853735094 5.13920760143777 5.37550478234049 4.52557005260364 5.18839104616279 4.23550654235681 5.47083047633501 3.4898242940079 4.51194431590591 4.09270342522085 3.82486460824723 3.65453234745754 4.12212473094429 4.72282018239967 5.07832118615034 4.77329747052553 3.68557250994933 5.44729412538095 4.46243638093408 4.93768474691402 2.59979625578436 4.17890040090776 4.0743073719741 5.06793397745849 4.18708221675907 5.00255926748439 4.10370220025634 5.30031813123535 5.31564911979996 4.91399579040492 6.67071445936294 4.47161875903059 4.44987617595313 3.87628243203352 4.44358595375251 3.83796591237887 3.12023197235027 3.78663384676346 5.26062824547533 2.59979625578436 5.02125574632766 4.98979305390464 4.92656430867945 5.11850575781988 5.60565966719288 5.62296203290314 4.73382502243934 4.13311342640144 4.46720798962124 5.21379228284297 2.59979625578436 3.58546573411103 3.95472090710856 3.20435226905395 4.63007135795991 3.52371301138035 3.34647505545364 5.16517675462811 4.60040446343061 5.06358643157275 4.10030127978829 4.16822101406557 4.84868312347373 4.73548497538029 4.17929783726294 4.39161144408502 3.40445174740808 3.77457475802958 2.59979625578436 3.92440086533052 4.13377854224457 2.59979625578436 3.32419446547007 4.57697060124385 3.8338568452392 4.29816580527421 4.00210822240073 3.97203315376451 4.624051315648 4.48300121889952 5.10398020730708 3.77367409578493 3.8324571021528 4.48279764071502 4.06252117187682 3.76094443927101 3.50450419362394 3.69953468483178 4.92758076057765 2.59979625578436 4.93640809052117 3.87159317967938 4.44875201734358 3.15782640238907 3.77363354454495 4.47776316075386 3.16305146276653 2.59979625578436 3.87965913939567 2.59979625578436 3.73551442312556 3.20780008800332 3.25982382466975 4.31915872647376 4.43785969738629 5.13268489380391 4.04329959410607 4.23286979632627 4.46192457411975 4.83123900576488 4.18015701448294 3.69747997952202 3.42232468042162 4.09780937953902 4.77440027340914 4.27393989488006 3.96554473606679 3.95859603214403 5.18956015202425 5.3479827661233 4.56867077013417 3.65510598517094 3.97281132513551 4.2493057786798 5.31398316459166 4.69681988476243 4.2345491592743 5.83224570338506 4.50798479355123 3.90002655142931 5.11212334935744 3.84261796704847 3.55007708352618 5.41683692580184 5.17373267030685 5.42508406855004 4.41594156814554 3.7194222602016 4.39688479294057 4.69287287146534 4.11308870188567 4.12687844200097 4.40358411801564 5.19585840135244 5.44082290758102 5.1552759557094 4.38402246734263 3.77500586887519 2.59979625578436 2.59979625578436 3.68612898194097 3.45647313848074 3.77057780858682 3.71368014863504 3.4551235647353 3.8576577601785 3.33163621273224 3.11424136611794 3.56237904458978 3.97370283406947 4.10761861752388 3.73352168770383 4.44855005481808 5.0241104729437 3.43641674032279 3.76073749062112 4.35381545485456 2.59979625578436 5.21889011107405 3.6017145150622 4.18310499085931 4.51796330930044 4.81396361541135 3.9074884632975 4.04580551179995 3.56674635887428 4.15035954084348 4.66394633471093 4.47494668553088 4.37258234708417 4.08623548289939 3.75733231750362 4.0938614220217 4.57187099245424 4.45536020540528 3.24569782192461 4.18232295026918 4.09203071720691 4.63656481276959 3.51092040624305 4.05523283250473 3.6159717350813 4.04691236581746 4.61291446546673 3.72774205775371 3.67569983636409 4.22552752565609 4.54739245581845 3.4385730909892 5.32531983875509 5.19818972657225 4.8744098313899 4.00083462243532 2.59979625578436 4.25429971315118 5.00318718146705 5.75306605903411 5.09427882461098 4.60786240576083 5.45049654293907 5.0848260634621 4.66758388707708 4.54807081784639 4.20950084002137 5.38628091399318 5.43469415229378 4.90867432952841 4.41059779011091 4.82396970402322 4.20621382164469 4.6646244759206 3.52181474650389 4.36864710988513 3.69879294883086 4.87789217390752 5.03041455750552 4.77915617599388 3.26884182041456 4.00720091010179 5.87863907133932 3.38144601411272 4.92387769868566 4.45792711377891 4.1830103381962 3.44044597459969 3.86144261009251 4.41711532690442 3.3307332458249 3.10996514328171 2.59979625578436 4.55726130322989 4.29413943257146 3.49785141248313 2.59979625578436 3.87502020477479 3.66154325580684 4.18577573754437 4.10915487480474 4.62095420161194 3.90986856647158 3.44977478267563 3.36612465035371 3.46325859116795 4.01745858181697 3.47693337962058 4.28720996198989 4.10801572368445 4.12571648205588 3.73802955497561 3.53625833947526 5.38698493804424 5.73940570353975 2.59979625578436 4.46329378747734 2.59979625578436 3.54359859920675 2.59979625578436 4.48354647171975 2.96925739016971 3.44073658393479 3.52286694781948 3.08059389465736 3.67985052110231 4.22545807574208 3.50383966973202 5.44643324422008 5.62204284047019 4.92967051630423 3.7349225253245 4.37000824473682 4.72467768009607 4.58037118791772 4.33090182902305 3.12339831546568 3.83442524014033 4.46253983676646 5.07146912936808 4.46402020427502 4.40783125768278 3.76313931055706 4.70989200295298 4.63849307564165 4.84324105328843 3.9459970941976 3.92710190049959 4.74326918169778 3.85652900328212 4.40999870234295 3.50018589828307 4.12680445077746 3.82574288094967 2.59979625578436 3.04792100866332 3.53215864031854 3.73451770752658 4.24410101973327 3.96164077342337 4.5372524997041 5.08100089685254 4.7226344253855 4.03934067139395 3.46018629838077 3.71607341182361 4.1607925347727 4.11044121592125 4.82994015631183 4.09277527820049 4.56793038002325 3.20412094079488 2.59979625578436 4.39372719194037 3.97103375307105 4.5257518977338 5.19406385038656 4.41942853873475 4.21859487092253 3.48758109411748 3.63472010443734 4.06360059805968 3.81677662848967 4.30492518656114 3.52125331557304 4.92234854768577 4.11989250905817 4.20724247242009 3.25910669545783 3.76773731068646 3.90850119650639 4.0038787903597 3.73256147324259 5.7285317501149 4.1235312108921 5.13648438874497 4.22923391824862 4.44620714350969 4.18376659517731 4.02361308594846 3.75393549680243 4.62618026646727 4.44006487115558 2.59979625578436 4.2545605801383 4.52258920384425 3.87328019098817 3.68422999573073 4.55200129550066 4.73821627230521 2.59979625578436 4.67236002998515 5.29661515227005 5.58814616046945 4.47951121735229 4.11432150320208 4.04319652954833 3.64953552764406 3.53428471141661 4.47848039694214 3.5616432665304 5.55042808137554 4.91053172089911 3.77700890312273 4.0174031331555 5.6543423955939 4.69071123822399 4.36196706552631 4.66748595979601 4.58539686869404 4.39989317147418 3.90368248036785 5.14137176035925 4.16865479216571 4.62599066471456 4.0313107325907 4.35808557731145 4.80426732171673 4.22716980267364 4.56278265352659 4.4327541574821 5.43613964458649 4.2887274049497 3.39551074369792 3.29056662479942 3.51765059569321 3.81352416426458 3.1975645660093 3.15282698057601 4.82972145248533 4.03739579430553 4.38999561725649 5.347763474903 4.00694938209418 3.28720428082605 2.59979625578436 3.4325387178651 3.9038104019183 3.42720419169766 4.70336439246133 4.70474040605106 5.24971240006136 3.91977688023099 3.45314808470526 3.67036819177417 4.13320778816627 3.94474846747449 3.89194256750323 2.59979625578436 4.94107681681425 4.7303940661142 4.86821802224127 3.74402143797072 3.65975892763449 4.63794035180029 4.00896060634066 4.48150048207818 4.03206207795829 3.83773340086992 3.32590215093667 3.43372965785074 3.71255584249587 2.59979625578436 2.59979625578436 3.94694545506219 3.51499110119768 3.82376518523901 3.0753039300318 3.4492382492155 4.8107957487304 4.02334989432748 4.66454783934155 4.152505912284 4.4866449852689 4.15106243593162 4.56498869186162 2.59979625578436 4.52758859511927 5.12223279519481 3.92077427370397 4.68999960726321 4.49974384603744 5.16789998055514 4.72708823069925 4.16043023097162 4.49509867947241 4.73865592735794 4.37006201832097 3.71122255122726 3.74825229684631 4.51773985457628 4.50170208308714 4.55353970183645 4.59278813171742 3.52399980726882 3.81657459978915 3.90895219533522 3.75685344036857 4.39466350168857 3.78528617484139 4.63588332741409 3.81388730747409 4.50322722739814 3.82615027806396 4.52697988465176 5.3848319310607 4.46432671092422 4.77558598949282 4.01221320005555 3.93970521812855 5.06082967706806 4.78700919817493 4.47570674464725 2.59979625578436 3.60798097877415 4.21709244176099 2.59979625578436 4.36758040286765 4.18224303474423 4.67145876055018 4.51412868390663 2.59979625578436 4.49341570312388 4.54870493750506 3.839100201193 4.31931518919259 4.55583090558644 3.81948308357673 3.94501666241264 3.81971259407091 3.58640791717732 2.59979625578436 3.18330204680804 4.82361617694618 2.59979625578436 4.99881263589147 4.15069733872885 4.04887625195225 4.04455789294339 3.65586713919034 2.59979625578436 3.41035805204073 2.59979625578436 3.78571618747852 4.14915170381383 3.92757747102017 3.93630430115781 4.21070216057626 3.87077178890064 4.26522745117087 3.31738323501506 3.33857317196314 3.45357611062151 3.7341416335537 4.098100321408 2.59979625578436 3.26160885265144 3.85972874654865 3.57540737014458 3.25006177786541 4.41897429661828 2.59979625578436 3.67495035924399 4.98992400367324 4.53501372124181 4.26259405901147 4.20006188451688 4.09738380749577 4.35721795454717 3.63938602855538 3.09477353892355 4.65313198957308 4.02838372931525 4.7403232159213 4.04888508924004 4.01455699993738 3.42558272829161 3.69424802388849 4.14296744360147 4.93055176031792 3.43488083141115 5.2826514559327 4.1733537671966 4.52507957056733 4.41188434840067 3.52235664790499 4.85152145157924 5.18267373420974 4.53172016949259 5.14773102012118 2.59979625578436 3.98509299291127 2.59979625578436 3.43409199137852 2.59979625578436 2.59979625578436 5.55956729896258 4.15555404853165 4.37798903739622 4.23304333534279 3.40116079843692 4.79739005845367 5.10807728333536 4.55443210104046 3.50657944241829 3.93515656706111 5.56006662259465 4.62992610855895 4.96635956698282 4.20404627355598 4.45675234984149 4.91649102665063 4.87318267114492 4.43984453998522 4.27862501081541 4.48734180026031 4.92571270001075 5.36285570289811 4.8501583977864 4.59338963296484 3.57146495650175 3.91072334621585 4.28889692906603 4.35664308291446 4.0401770088607 3.07369795760033 4.36663517684722 4.03289231421822 4.13052229285668 3.54924495500164 4.46098316442879 3.56654590433154 3.1964791051938 3.85218514393619 4.10445691151125 3.54449289306235 4.92555269984293 4.95140650900049 5.61088024143791 4.00341907089061 4.1545133290249 5.02465248930599 4.24483153087363 4.14335558202267 4.87874019374778 3.79715836338657 4.47849225802946 3.99252227860655 4.7641296913235 3.75875412432602 3.6656788033668 4.09838638144342 4.12054939704212 4.871002523007 5.00658218445347 3.61796802068616 4.7341885518745 4.5602194700769 5.20075716003124 3.83975683997461 4.38376726013129 3.34260516870939
Manes.02G016800.v6.1 3.36893467607003 4.87749585337859 3.63623345934343 3.85399867173188 4.10720742203115 4.11088955732044 4.60939778935737 4.29318702333531 3.98248337933614 3.53020872524022 4.04588000666392 4.08397666626976 3.48816860543824 3.77649929472813 3.8091407808845 4.11799684464506 3.87884365237305 4.58180910017937 4.30500120005423 3.89014654444277 3.80048506553678 4.14601947124334 4.46701567353778 4.34688391558484 3.53192955553866 4.2413681911443 3.93938502784833 3.64013835869225 4.81928758069193 3.64219309454911 4.32541960922254 4.57710511267078 3.85207335137609 4.3808250339591 4.62583666359672 3.39941693038722 3.56670918754148 4.25865185387803 4.18178306660985 4.33403042940159 3.23201493111793 4.43952309386099 3.75549922483877 4.66107805167218 4.67276001426509 3.90826536514674 3.98542741831231 3.69207523487385 4.05595995176715 3.26766221655289 3.82252618082839 4.3149817465943 4.03861825400975 4.00674405114802 3.96778331297524 4.07562950090908 4.15514836856609 3.92178017666207 4.8853731131591 3.78233420279048 3.88167187948534 4.22042404466262 4.3306298088978 5.50880681331723 3.38028800220858 3.78646219893462 3.95083410359466 3.61176125378992 4.17702205997925 3.98625518174104 3.91911997008639 4.15494561315996 4.70163981646097 2.59979625578436 2.59979625578436 4.21477962923793 4.70349205159988 4.48010692681136 4.09571182980549 4.74609293024867 4.02090076533829 4.77329212538976 4.24640293491679 3.91343157594147 3.97849953507637 4.68656184688355 3.69147458537688 4.43595159023421 3.82491009826567 4.15130648459807 4.43904601445821 4.25245067259081 4.07870230769258 4.12690001146625 2.59979625578436 3.71955075226505 4.01597134261 4.62404040498684 4.14265477168484 4.59353748671026 4.71444805408611 4.45063477986658 4.45243663337684 4.54342424852578 5.12862405186618 4.81710131527778 3.52424272125642 4.54492882756076 4.09638608810693 4.3335261812886 4.90259821528017 4.04294978892074 4.52547892003348 4.0693963383006 5.67228931414433 4.40903198082104 3.64486528963022 4.51862017450847 4.87978138744958 4.96095197141075 3.93861722671367 3.88469692308632 4.24408791347361 4.57306164080267 3.92799606076212 4.25985682996248 4.45806587295971 5.01165660883931 3.9016924230135 4.4589452453862 4.21305026724647 4.49878962985452 3.95243326137059 4.82954902056878 3.95739301312775 3.77697688341336 3.97662905774102 4.36395456977637 3.92849303385097 4.49565610283801 4.48110650453664 4.372193448981 4.39475047582932 3.86798002802846 3.80954712352577 4.55562559816691 4.69655971859307 3.92552431044794 4.04145499193348 2.59979625578436 3.8700181854824 4.47967284606423 3.78902210672354 3.69803212320307 4.18006080250649 3.63773510845993 4.29714792276446 4.08586670562805 4.48733103646555 4.92286792421397 5.26731212378248 4.67355200225808 4.1404108747999 4.11530790126261 5.07971725484963 5.1291867783276 4.03481240626194 4.53145890799324 2.59979625578436 3.91202609380886 4.7885863007724 3.97452904696806 4.39128955246487 3.79811217211209 3.10734665489403 4.30642223100868 3.83205261801493 4.29067483747483 4.38522121117082 2.59979625578436 4.66581631008651 4.12939594058722 4.13723944903781 4.90851871556216 3.75724959169815 4.46483686325133 4.80563721166575 4.44004967749247 4.07375190535199 4.24920014163157 4.40314156626241 3.8061400388595 4.42033667557057 4.17929783726294 3.98876336094145 5.05632127711757 4.87138488212881 4.97625927518158 4.80912374462524 5.2179948852493 5.00660947151151 5.2957838658337 4.30388315148822 4.55590048430871 4.41906452814217 5.2273702978459 4.1665884257946 4.46943030308665 4.73247939927417 4.44876297642528 5.14839013390328 4.89197771027719 4.17007092440641 4.3581191834761 3.97297243328053 3.66362132460603 4.18915278377082 4.22016829454803 4.54549579850851 5.41516063579538 5.82506417226416 5.39535390150376 4.86953691020071 4.61807956754106 4.52280546407023 5.02314648209077 2.59979625578436 4.22027045302236 2.59979625578436 4.85136118929869 5.11075708265172 4.8544379065276 4.60434241145039 4.53543059756484 5.13268489380391 4.33575530874759 5.02586147556759 4.38500788950251 5.03503884438223 4.46327974209066 4.992487559197 5.14479732766454 4.82604345341202 5.1554585324376 4.38469332710824 5.2441348165488 4.81664226026215 4.04608761789329 4.59457095969605 4.24453618817852 4.69864263855342 5.06672917528785 4.0705489002415 4.97116669211376 4.53804395806404 4.81366704414057 2.59979625578436 4.4363223804448 4.91732650646516 4.54155222776125 5.7026932009485 5.22885634349495 3.61779196529466 5.14903911005656 4.59012465251099 5.46348132713548 5.24881563987115 3.85161638597065 4.28576520983523 4.17450068315943 4.89739049294944 5.15043897757262 3.99895293395144 4.74596869282233 4.21242849131372 4.43263503486134 4.79711527747583 2.59979625578436 5.54699547950021 4.31344526238739 4.11617595338912 4.41726639727196 5.03722321135051 4.30541256447046 4.83300286177587 4.30983489026463 3.82908436506429 4.78626839963419 4.42815952842991 5.0918916145152 4.33277230110226 4.65683092372335 4.56600586008688 5.18057768400142 4.67803314162374 4.39654717270036 5.74128996590426 4.83148279158478 4.35563274075476 4.97653673724911 4.38527759539649 5.05643869957347 4.81476674337399 4.77197887413299 5.07232235407303 4.99454773640845 5.49107559165429 4.54184139219149 4.18285928066392 5.15711104379488 4.8776220405233 4.57930919060717 5.27194422715337 4.72240587055941 4.67295946245922 5.33401075891238 4.9133423097387 5.22525420620489 4.60652808486095 5.21008173323636 4.59603085229524 5.02395563677679 5.20331876114363 4.67217129169556 4.67311402613402 4.76613335044795 5.36350456206376 4.96914804688828 4.80354476743138 4.69306108315638 4.96602935505329 4.78487316562665 2.59979625578436 4.8384954585551 4.54426501172953 4.50084701900572 4.10925904801117 5.00397282728907 4.48798103486455 4.64167995516409 4.81536574332852 4.54807081784639 5.30854353973759 5.13841312746368 4.96805884293612 4.95153015915469 5.06587138829491 5.21158959849062 4.37577599104304 4.4094347953011 4.14863673316554 4.71097512039839 5.34877831485793 4.6329688542972 4.78368122139252 5.05521989619098 4.17406586346766 4.48139346327606 4.39918828188329 5.03948265829713 5.14518676157785 4.23379128518041 3.9555737705207 4.53891582127765 4.7366303400911 4.84054756375183 5.19191218009385 5.18552998075209 4.27897200285959 5.83060264474332 4.83117549964529 5.27298785234384 4.97782993804932 4.29546165651594 3.66154325580684 4.48228192267839 4.56333889732033 4.58067171411492 4.51241665733803 4.55818891243688 4.87052579730433 3.96181365670601 3.91132824973232 4.70717952203341 4.09741551169217 4.14801655978258 4.39228896809917 4.30773235862993 4.1715324172179 3.94202625470269 4.54889234790777 2.59979625578436 4.6449017004821 2.59979625578436 4.74881075058205 2.59979625578436 4.43921065544611 3.62588404005598 4.01912114766632 4.36533609943922 4.12918528612565 4.1780859178021 4.22545807574208 5.62937909003129 4.9495170696144 4.60814931306917 4.18217653958045 4.3654387363212 4.5915278521319 4.08190326832233 4.05092012482805 4.16484090869436 3.94362191624918 4.59486616148587 4.15255087913359 4.03998038073539 4.10858688074222 5.25734154641382 4.46661773303878 4.26496661200365 3.5901497985518 4.10597484435016 4.69085571287663 4.65000217138062 4.39693690307709 3.85652900328212 3.91899542445773 4.98616273214968 4.73938107554916 4.28817144464823 4.80003786700439 4.98170886898948 4.72588009178136 4.06084683536767 4.90134837809709 4.39490688457511 4.43961111053158 4.1961980985644 4.59610338483865 4.27834271273152 4.12237756637152 3.71607341182361 4.81718460102766 5.083595821776 4.82994015631183 4.46689229375743 3.89899984455183 5.51919257697408 2.59979625578436 4.1758757284882 4.7997480644467 4.04227940394034 4.81754591171003 3.99300302654404 4.06152418492999 4.48040827933958 4.66237543919529 4.1143478857072 4.4748882665308 4.21666727200979 4.36249108356059 4.72842371364444 4.73039417858898 4.13891868504202 4.67227836650592 3.89736573842457 3.71611110415782 4.95998650750674 4.33139181164833 3.96040304286901 4.38979916507392 3.86698645270284 3.81332135652956 4.44620714350969 4.33393139313844 4.16121752902877 4.54915302634462 5.06708638173019 4.15145447231199 5.01109153570775 4.2545605801383 4.43985809767661 4.21247218570644 4.93864679994054 4.3471033629926 4.48823527784576 6.3811581025713 4.74155401399183 5.19698134333256 4.84957331114067 3.92228252569921 4.90306601607033 4.44792523144756 4.41262461069883 4.8730815813575 3.78116077740132 4.32762918515528 4.39467917663363 4.95762359408207 4.22404722437942 4.90273180478721 5.2268052845239 4.69071123822399 5.28304337595817 5.04948541818366 3.54267748060448 4.22847096841924 3.90368248036785 5.11011325750863 4.90022906747582 4.16008812385646 5.00082487669485 4.67570632311697 4.70797894935046 4.29866723061325 4.46415867982614 4.66557949285105 4.28456300835457 4.82086728190946 4.51135776194157 4.4939956850133 5.08224447985404 4.60039041216407 4.90194626781786 4.53366856272276 4.67295108350973 4.65450203873399 4.15986970114443 4.2513258028549 3.89221999526132 4.21403476247561 4.97910943942978 3.85006983275606 4.83279713047983 4.97485886151239 4.83467908946884 4.92208039350401 4.6319147963197 5.45677810667128 4.87946895761204 4.46655869339665 4.54406105628844 4.92229256405774 5.17900314825546 5.24989415038232 4.61334310907414 4.68426957771297 4.70012010877474 4.74541786443505 4.65595057300916 4.63794035180029 5.35590131366905 4.55449504440304 5.12249714896706 5.30968038108919 4.3594840723162 5.92281071073882 4.72019204354598 4.92129164015734 4.12192686227689 4.44628816343821 5.03854741250509 4.82730963744631 4.98001963077795 4.73358964095091 4.11450019802921 3.2004768242502 4.00114667373115 3.80813818017257 3.78669727175961 4.22722388957589 3.59848267571914 2.59979625578436 3.79751102332245 4.93481777620927 4.14329864046354 4.25462243465365 3.8918414592231 4.29879868500247 4.62237165260186 4.8430709857834 3.68818018210112 4.20880543927295 4.65109338595902 3.1066138352018 4.09207339606857 3.759045560907 3.60091484347649 4.08860061858979 4.52456990159433 4.7094735381717 3.95095185850016 3.64747897367087 3.12826845074903 5.2401143168163 3.78528617484139 3.16658854311766 3.98913164878897 4.03321156697343 4.28870618140801 3.91168402490604 3.78966341899362 3.76160045208017 3.72457378252218 3.91434293410938 3.28755938414103 4.19836735611816 4.68601799551878 4.23317015500219 4.48126031224167 4.51392783465009 3.23836589690278 3.36272800854502 3.92134774835942 3.82017625758984 3.7884533108739 4.16372169111882 2.59979625578436 3.62099745099714 3.62814463980205 4.30569243323216 3.72416687134683 3.448631920834 4.67979994923048 4.26901880011362 4.18166335394134 4.83385739587962 2.59979625578436 4.18111601721335 4.24245866013066 2.59979625578436 3.95201576043433 4.84957687518996 3.86702542793998 4.04455789294339 3.77435011010907 4.87964051764886 3.85806845766043 5.02890370927168 4.23552715031325 3.72038508042579 3.79526355007221 4.58481622711171 4.26178639829072 4.73506580239094 4.1199758972853 4.21448285622671 4.18838054755109 3.96314819633817 4.47969400932959 4.54970444987771 3.70421691680118 3.96459152210136 3.85972874654865 4.23331800536036 4.60854565494097 4.34345226493752 2.59979625578436 3.67495035924399 3.84486432845572 4.42470705584507 3.37587920586357 3.64178627644869 3.45570349174585 4.04476015326306 4.04129764844827 4.10371469290855 4.07078304242937 3.62972932026475 3.90697080708367 3.96184713185432 3.71233388196536 3.42558272829161 4.22471582153861 3.71572355024398 4.17518409601352 4.2087000044985 3.11870604035815 4.11681985600358 4.2636485000193 4.65441110823911 4.14949671807348 4.17812568688727 4.212949641487 3.61828513834977 4.95182661320551 2.59979625578436 3.23817512837546 2.59979625578436 4.20728187979744 2.59979625578436 4.25555924174825 3.88257670646385 3.72521322644438 3.99099591425503 4.3603702095192 4.52352929940721 3.94552843496954 4.08664661954313 4.29750117352092 4.19951215490941 4.00229533456592 2.59979625578436 4.33540133591835 3.9312399709541 3.76185652348974 4.17443433286362 2.59979625578436 4.42459040215235 3.86992880092686 4.27862501081541 3.97866198404503 4.28994300362107 3.47524811535511 4.2635913383879 4.17411951197992 3.57146495650175 3.68182989929518 4.0607334142174 3.82194434515169 4.26571130807168 3.82235663168165 3.96853226365512 3.63309973265521 3.51041138144057 5.07528808165383 4.1060255636254 3.56654590433154 3.89918274348928 4.11207670371198 5.45107392024275 3.80587184726714 3.87831062209256 4.92340086772703 2.59979625578436 4.98399775491382 4.4088128278115 3.21916247304854 4.77361229354002 3.55792757479529 3.92157768105601 3.79715836338657 4.09256335650883 4.86641735101057 4.49024405927477 4.07186612216576 3.6656788033668 3.95129183154967 4.12054939704212 4.03312855762679 5.74877049885484 4.1653346190444 4.05243559892465 3.66059356103635 3.76016028022053 4.41130423875524 4.13235604136307 3.50472204862562
Manes.02G016900.v6.1 2.59979625578436 2.59979625578436 2.59979625578436 3.63410803335427 2.59979625578436 2.59979625578436 3.15816018115106 2.59979625578436 2.59979625578436 2.59979625578436 2.59979625578436 3.67136317908934 2.59979625578436 3.77649929472813 2.59979625578436 2.59979625578436 2.59979625578436 2.59979625578436 3.54809303130482 2.59979625578436 2.59979625578436 3.25601641733816 2.59979625578436 3.6480409594847 2.59979625578436 2.59979625578436 3.16295777007222 3.20900055990681 2.59979625578436 2.59979625578436 2.59979625578436 2.59979625578436 2.59979625578436 3.43608939074294 2.59979625578436 2.59979625578436 2.59979625578436 2.59979625578436 2.59979625578436 2.59979625578436 2.59979625578436 3.48818612228433 2.59979625578436 2.59979625578436 2.59979625578436 2.59979625578436 3.52617709414591 3.38114915188791 2.59979625578436 2.59979625578436 2.59979625578436 3.80626145720838 2.59979625578436 3.39135008704484 2.59979625578436 2.59979625578436 3.6109959391733 2.59979625578436 3.86635365411974 2.59979625578436 2.59979625578436 3.35463609942184 2.59979625578436 2.59979625578436 2.59979625578436 2.59979625578436 3.16805095130771 2.59979625578436 3.12093291120984 2.59979625578436 2.59979625578436 3.45913295495671 3.13708551334606 2.59979625578436 2.59979625578436 2.59979625578436 3.33639421091845 2.59979625578436 2.59979625578436 2.59979625578436 2.59979625578436 2.59979625578436 2.59979625578436 3.11095649955553 2.59979625578436 2.59979625578436 3.38070984509346 3.06043028247974 2.59979625578436 2.59979625578436 2.59979625578436 4.00334868474545 2.59979625578436 2.59979625578436 2.59979625578436 4.23324891976019 2.59979625578436 2.59979625578436 2.59979625578436 2.59979625578436 2.59979625578436 2.59979625578436 2.59979625578436 2.59979625578436 2.59979625578436 2.59979625578436 2.59979625578436 3.58722151614694 2.59979625578436 2.59979625578436 2.59979625578436 2.59979625578436 3.76412467045523 2.59979625578436 2.59979625578436 2.59979625578436 2.59979625578436 2.59979625578436 2.59979625578436 2.59979625578436 2.59979625578436 2.59979625578436 4.18043679180018 2.59979625578436 3.45713446031507 2.59979625578436 2.59979625578436 3.93778378995637 2.59979625578436 3.14854429515482 2.59979625578436 2.59979625578436 3.52935196132226 3.0891275296357 2.59979625578436 2.59979625578436 2.59979625578436 3.99771883414334 3.32763914543774 2.59979625578436 2.59979625578436 2.59979625578436 3.6161129942103 2.59979625578436 4.20252203318694 2.59979625578436 2.59979625578436 4.1145107302262 2.59979625578436 2.59979625578436 2.59979625578436 2.59979625578436 3.57958220175784 2.59979625578436 3.59666499419307 3.26459823700284 2.59979625578436 3.4487476336749 2.59979625578436 3.11353869906184 2.59979625578436 2.59979625578436 3.65284149238591 3.4171658081868 3.39695909782473 2.59979625578436 2.59979625578436 3.73843338375418 2.59979625578436 3.11037841164054 2.59979625578436 2.59979625578436 2.59979625578436 3.39684887833031 4.82063226358474 3.87788450819921 2.59979625578436 4.00461700166348 3.08843871467039 2.59979625578436 2.59979625578436 2.59979625578436 3.33758649024277 2.9940602321428 2.59979625578436 2.59979625578436 2.59979625578436 2.59979625578436 2.59979625578436 2.59979625578436 2.59979625578436 3.037160815614 2.59979625578436 3.04160865887499 2.59979625578436 3.17241119288935 2.59979625578436 2.59979625578436 2.59979625578436 2.59979625578436 3.45430755514463 2.59979625578436 2.59979625578436 3.23076972745041 2.59979625578436 3.321338580523 2.59979625578436 2.59979625578436 3.0737295239543 2.59979625578436 2.59979625578436 2.59979625578436 2.59979625578436 2.59979625578436 2.59979625578436 3.00967619553112 2.59979625578436 2.59979625578436 4.54549579850851 2.59979625578436 3.3496085626079 3.07737644082094 2.59979625578436 2.59979625578436 2.59979625578436 3.16305146276653 2.59979625578436 2.59979625578436 2.59979625578436 2.59979625578436 2.59979625578436 3.63045880079437 2.59979625578436 3.56420162476325 2.59979625578436 3.12874083925188 3.05800329061214 3.19677433375722 4.29155287755991 2.59979625578436 2.59979625578436 2.59979625578436 2.59979625578436 3.41555650284634 2.59979625578436 3.51236062960917 2.59979625578436 2.59979625578436 3.12024369940562 2.59979625578436 2.59979625578436 2.59979625578436 2.59979625578436 2.59979625578436 2.59979625578436 4.09152716741015 2.59979625578436 2.59979625578436 3.53421281753572 3.40954712367928 2.59979625578436 2.59979625578436 2.59979625578436 3.23387456029662 2.59979625578436 2.59979625578436 2.59979625578436 3.17356662868593 2.59979625578436 2.59979625578436 3.22228357111191 2.59979625578436 2.59979625578436 2.59979625578436 3.25999495487418 3.26566677573064 2.59979625578436 2.59979625578436 2.59979625578436 3.4935273524097 2.59979625578436 2.59979625578436 2.59979625578436 2.59979625578436 3.73159039278313 2.59979625578436 2.59979625578436 2.59979625578436 2.59979625578436 3.07327005296684 3.17749061347233 2.59979625578436 2.59979625578436 2.59979625578436 3.13011628474653 2.59979625578436 2.59979625578436 2.59979625578436 2.59979625578436 3.58401163972517 2.59979625578436 3.64106149683456 2.59979625578436 2.59979625578436 3.56674635887428 3.20991460941355 4.30456201673485 2.59979625578436 2.59979625578436 3.79327768619068 3.19008785338756 2.59979625578436 3.02411260142883 2.59979625578436 3.50591962117144 2.59979625578436 2.59979625578436 2.59979625578436 2.59979625578436 4.64597440701227 3.43504416208772 2.59979625578436 2.59979625578436 2.59979625578436 2.59979625578436 2.59979625578436 2.59979625578436 3.08857273903009 2.59979625578436 4.44706743512112 3.15924501044427 2.59979625578436 2.59979625578436 2.59979625578436 3.52099072017288 2.59979625578436 2.59979625578436 2.59979625578436 2.59979625578436 4.09883801944939 2.59979625578436 2.59979625578436 2.59979625578436 2.59979625578436 3.17283095979864 3.14307563156158 2.59979625578436 3.26109012879803 2.59979625578436 3.40050620406403 2.59979625578436 3.10020146374746 2.59979625578436 2.59979625578436 3.58791938660392 2.59979625578436 4.17406586346766 2.59979625578436 3.15022104454705 3.15584307376082 2.59979625578436 2.59979625578436 2.59979625578436 2.59979625578436 3.45536050003636 2.59979625578436 3.11937986360436 3.10996514328171 2.59979625578436 2.59979625578436 2.59979625578436 3.33690766491106 3.15037536408807 3.4497260527321 2.59979625578436 3.02864738326235 2.59979625578436 2.59979625578436 2.59979625578436 2.59979625578436 3.67152085317009 2.59979625578436 3.17468152259091 2.59979625578436 2.59979625578436 3.35646070222803 2.59979625578436 3.11932334026827 2.59979625578436 2.59979625578436 2.59979625578436 2.59979625578436 2.59979625578436 2.59979625578436 2.59979625578436 2.59979625578436 3.06134786401126 2.59979625578436 2.59979625578436 2.59979625578436 4.12918528612565 2.59979625578436 2.59979625578436 2.59979625578436 2.59979625578436 3.66283084291592 3.22344610197473 2.59979625578436 2.59979625578436 2.59979625578436 2.59979625578436 3.07195668903267 2.59979625578436 2.59979625578436 2.59979625578436 3.09756767139413 2.59979625578436 2.59979625578436 2.59979625578436 2.59979625578436 3.37279228920747 2.59979625578436 2.59979625578436 2.59979625578436 2.59979625578436 3.12630467899536 2.59979625578436 2.59979625578436 2.59979625578436 2.59979625578436 4.00299839987978 2.59979625578436 2.59979625578436 2.59979625578436 2.59979625578436 3.40508134271753 2.59979625578436 2.59979625578436 2.59979625578436 2.59979625578436 3.10140652150073 3.84060021691919 2.59979625578436 2.59979625578436 2.59979625578436 3.18557612127935 2.59979625578436 2.59979625578436 2.59979625578436 2.59979625578436 3.07216302101005 2.59979625578436 2.59979625578436 2.59979625578436 2.59979625578436 3.11769933174954 2.59979625578436 3.02191542271198 2.59979625578436 2.59979625578436 3.13776652946732 2.59979625578436 2.59979625578436 2.59979625578436 2.59979625578436 4.59936651631377 2.59979625578436 2.59979625578436 2.59979625578436 2.59979625578436 2.59979625578436 3.34678284603657 2.59979625578436 3.31367075302264 2.59979625578436 3.09151528685361 3.04596543434785 2.59979625578436 3.37237396509029 2.59979625578436 2.59979625578436 3.37227797937422 2.59979625578436 3.15150067151979 2.59979625578436 2.59979625578436 2.59979625578436 2.59979625578436 2.59979625578436 3.11516147797062 2.59979625578436 3.09854109867356 2.59979625578436 2.59979625578436 2.59979625578436 2.59979625578436 2.59979625578436 2.59979625578436 3.40083590865166 2.59979625578436 2.59979625578436 3.17435855558807 3.84166202771678 2.59979625578436 2.59979625578436 2.59979625578436 2.59979625578436 2.59979625578436 2.59979625578436 2.59979625578436 2.59979625578436 2.59979625578436 2.59979625578436 2.59979625578436 2.59979625578436 2.59979625578436 3.90312629524332 2.59979625578436 2.59979625578436 2.59979625578436 2.59979625578436 3.77229110497218 3.35646095424594 2.59979625578436 2.59979625578436 3.16031210264774 3.4521137753102 3.0356971867682 3.30442840010922 2.59979625578436 2.59979625578436 3.70599166775626 2.59979625578436 3.14717678469408 2.59979625578436 3.48594374074918 2.59979625578436 2.59979625578436 2.59979625578436 2.59979625578436 2.59979625578436 2.59979625578436 3.12386348523869 3.14192697751166 2.59979625578436 2.59979625578436 3.11791344840348 2.59979625578436 2.59979625578436 2.59979625578436 2.59979625578436 3.48356159872131 2.59979625578436 2.59979625578436 2.59979625578436 3.11591032459858 4.34417810781001 2.59979625578436 3.33659959047805 2.59979625578436 2.59979625578436 3.51499110119768 2.59979625578436 3.41619604011118 3.09490341468928 3.69429283629582 2.59979625578436 3.47843854242518 2.59979625578436 3.20566299976803 2.59979625578436 2.59979625578436 2.59979625578436 2.59979625578436 2.59979625578436 2.59979625578436 2.59979625578436 2.59979625578436 2.59979625578436 4.08372120898946 2.59979625578436 2.59979625578436 3.10783858502086 2.59979625578436 3.8116874285706 2.59979625578436 2.59979625578436 4.569313792063 2.59979625578436 2.59979625578436 2.59979625578436 2.59979625578436 3.90895219533522 2.59979625578436 2.59979625578436 2.59979625578436 2.59979625578436 2.59979625578436 2.59979625578436 2.59979625578436 2.59979625578436 2.59979625578436 3.13052693773863 2.59979625578436 2.59979625578436 2.59979625578436 2.59979625578436 3.37017545708318 2.59979625578436 2.59979625578436 2.59979625578436 2.59979625578436 2.59979625578436 2.59979625578436 3.82017625758984 2.59979625578436 2.59979625578436 2.59979625578436 2.59979625578436 3.91016354464085 2.59979625578436 3.17254904508025 2.59979625578436 2.59979625578436 2.59979625578436 2.59979625578436 3.30409561387671 2.59979625578436 2.59979625578436 3.86843224215505 4.98574003949392 2.59979625578436 3.25815219576688 3.13092838849174 2.59979625578436 2.59979625578436 2.59979625578436 2.59979625578436 2.59979625578436 2.59979625578436 2.59979625578436 2.59979625578436 3.21444532604007 2.59979625578436 2.59979625578436 2.59979625578436 2.59979625578436 3.20516644634206 2.59979625578436 2.59979625578436 3.5720670294192 2.59979625578436 2.59979625578436 2.59979625578436 2.59979625578436 3.25006177786541 2.59979625578436 2.59979625578436 3.53608592051933 2.59979625578436 2.59979625578436 3.15183655154252 2.59979625578436 3.45570349174585 2.59979625578436 3.03183288177952 2.59979625578436 2.59979625578436 2.59979625578436 2.59979625578436 3.76245128849444 3.25257180805638 2.59979625578436 2.59979625578436 2.59979625578436 2.59979625578436 2.59979625578436 2.59979625578436 4.11681985600358 2.59979625578436 2.59979625578436 2.59979625578436 2.59979625578436 3.56247340105491 2.59979625578436 2.59979625578436 2.59979625578436 2.59979625578436 2.59979625578436 2.59979625578436 2.59979625578436 2.59979625578436 2.59979625578436 2.59979625578436 2.59979625578436 3.32630363502723 2.59979625578436 2.59979625578436 3.32449490963803 3.23023422384682 3.34414564086158 2.59979625578436 2.59979625578436 3.77317512885647 2.59979625578436 2.59979625578436 2.59979625578436 2.59979625578436 2.59979625578436 2.59979625578436 2.59979625578436 2.59979625578436 2.59979625578436 2.59979625578436 3.06746869606695 3.49126360448332 2.59979625578436 2.59979625578436 2.59979625578436 2.59979625578436 3.85928160272721 2.59979625578436 2.59979625578436 2.59979625578436 2.59979625578436 3.54924495500164 2.59979625578436 3.3939317028683 2.59979625578436 2.59979625578436 4.26530609196729 2.59979625578436 2.59979625578436 2.59979625578436 2.59979625578436 3.19153549401571 2.59979625578436 2.59979625578436 4.39958743632379 2.59979625578436 3.4528299964533 3.21122222670659 2.59979625578436 3.14365100473681 2.59979625578436 2.59979625578436 2.59979625578436 2.59979625578436 2.59979625578436 2.59979625578436 2.59979625578436 2.59979625578436 2.59979625578436 3.75692974839097 3.34529463786093 2.59979625578436 2.59979625578436 3.63929620480223
```
