## Supplementary Table 1 for "A population based expression atlas provides insights into disease resistance and other physiological traits in cassava (*Manihot esculenta* Crantz)" (part 39 of 405)

```
Manes.02G017000.v6.1 2.59979625578436 2.59979625578436 2.59979625578436 2.59979625578436 2.59979625578436 2.59979625578436 2.59979625578436 4.00677042509207 2.59979625578436 2.59979625578436 3.05243133298284 2.59979625578436 3.32888032498958 2.59979625578436 2.59979625578436 2.59979625578436 2.59979625578436 2.59979625578436 2.59979625578436 2.59979625578436 2.59979625578436 2.59979625578436 2.59979625578436 2.59979625578436 2.59979625578436 3.29982034827609 2.59979625578436 4.63870206278402 3.45177722385841 2.59979625578436 2.59979625578436 2.59979625578436 2.59979625578436 2.59979625578436 2.59979625578436 2.59979625578436 2.59979625578436 4.25865185387803 2.59979625578436 2.59979625578436 2.59979625578436 2.59979625578436 2.59979625578436 2.59979625578436 2.59979625578436 2.59979625578436 3.66368988199267 3.55116117433422 2.59979625578436 2.59979625578436 2.59979625578436 2.59979625578436 2.59979625578436 2.59979625578436 2.59979625578436 2.59979625578436 2.59979625578436 2.59979625578436 3.24813913044745 2.59979625578436 2.59979625578436 2.59979625578436 2.59979625578436 2.59979625578436 2.59979625578436 2.59979625578436 2.59979625578436 4.29033290707597 2.59979625578436 2.59979625578436 2.59979625578436 2.59979625578436 3.52011185534455 2.59979625578436 2.59979625578436 2.59979625578436 2.59979625578436 4.48010692681136 2.59979625578436 2.59979625578436 2.59979625578436 2.59979625578436 3.72904501437955 2.59979625578436 2.59979625578436 2.59979625578436 2.59979625578436 3.70564173509537 2.59979625578436 2.59979625578436 2.59979625578436 2.59979625578436 2.59979625578436 3.10301656909335 2.59979625578436 5.71958971140106 2.59979625578436 2.59979625578436 2.59979625578436 2.59979625578436 2.59979625578436 2.59979625578436 2.59979625578436 2.59979625578436 2.59979625578436 2.59979625578436 2.59979625578436 3.00944776328652 3.42482326012226 2.59979625578436 2.59979625578436 2.59979625578436 2.59979625578436 2.59979625578436 2.59979625578436 2.59979625578436 2.59979625578436 2.59979625578436 2.59979625578436 2.59979625578436 2.59979625578436 2.59979625578436 2.59979625578436 3.3030517261556 2.59979625578436 2.59979625578436 2.59979625578436 2.59979625578436 2.59979625578436 2.59979625578436 2.59979625578436 2.59979625578436 2.59979625578436 3.43950802520564 3.57679875354605 2.59979625578436 2.59979625578436 2.59979625578436 4.23581806944651 2.59979625578436 6.56555498205207 2.59979625578436 2.59979625578436 3.03461879545996 3.10567645987634 2.59979625578436 2.59979625578436 2.59979625578436 2.59979625578436 2.59979625578436 2.59979625578436 2.59979625578436 2.59979625578436 2.59979625578436 2.59979625578436 2.59979625578436 2.59979625578436 2.59979625578436 3.07495913220232 2.59979625578436 2.59979625578436 2.59979625578436 2.59979625578436 2.59979625578436 2.59979625578436 2.59979625578436 2.59979625578436 2.59979625578436 2.59979625578436 2.59979625578436 2.59979625578436 2.59979625578436 2.59979625578436 2.59979625578436 2.59979625578436 2.59979625578436 2.59979625578436 2.59979625578436 2.59979625578436 2.59979625578436 2.59979625578436 2.59979625578436 2.59979625578436 2.9940602321428 2.59979625578436 2.59979625578436 2.59979625578436 3.04936763595227 2.59979625578436 2.59979625578436 2.59979625578436 2.59979625578436 2.59979625578436 2.59979625578436 2.59979625578436 2.59979625578436 2.59979625578436 2.59979625578436 2.59979625578436 2.59979625578436 2.59979625578436 2.59979625578436 2.59979625578436 2.59979625578436 2.59979625578436 2.59979625578436 2.59979625578436 2.59979625578436 2.59979625578436 2.59979625578436 2.59979625578436 2.59979625578436 2.59979625578436 2.59979625578436 4.47998716313349 2.59979625578436 2.59979625578436 2.59979625578436 2.59979625578436 3.77614723863289 2.59979625578436 2.59979625578436 2.59979625578436 2.59979625578436 3.07224328759053 2.59979625578436 2.59979625578436 2.59979625578436 2.59979625578436 3.14584555959347 2.59979625578436 2.59979625578436 2.59979625578436 2.59979625578436 3.52367043205901 2.59979625578436 2.59979625578436 2.59979625578436 2.59979625578436 3.14997929703986 2.59979625578436 2.59979625578436 2.59979625578436 2.59979625578436 4.43649442474779 2.59979625578436 2.59979625578436 2.59979625578436 2.59979625578436 2.59979625578436 2.59979625578436 2.59979625578436 2.59979625578436 2.59979625578436 3.01582169102262 2.59979625578436 2.59979625578436 2.59979625578436 2.59979625578436 2.59979625578436 2.59979625578436 2.59979625578436 2.59979625578436 2.59979625578436 3.27415149574588 2.59979625578436 3.25686325425202 2.59979625578436 2.59979625578436 3.0751254337643 2.59979625578436 2.59979625578436 2.59979625578436 2.59979625578436 3.06864531641847 2.59979625578436 2.59979625578436 2.59979625578436 2.59979625578436 2.59979625578436 3.30262129821875 2.59979625578436 2.59979625578436 2.59979625578436 2.59979625578436 5.05886427702617 2.59979625578436 2.59979625578436 2.59979625578436 2.59979625578436 3.85978030151669 2.59979625578436 2.59979625578436 2.59979625578436 2.59979625578436 3.73289463375541 2.59979625578436 2.59979625578436 2.59979625578436 2.59979625578436 3.38877233985551 2.59979625578436 2.59979625578436 2.59979625578436 2.59979625578436 3.79469870865205 2.59979625578436 2.59979625578436 2.59979625578436 2.59979625578436 2.59979625578436 2.59979625578436 2.59979625578436 2.59979625578436 2.59979625578436 4.00249711782729 2.59979625578436 2.59979625578436 2.59979625578436 2.59979625578436 4.2969138470963 2.59979625578436 2.59979625578436 2.59979625578436 2.59979625578436 3.41198659639537 2.59979625578436 2.59979625578436 2.59979625578436 2.59979625578436 5.05177424118067 2.59979625578436 2.59979625578436 2.59979625578436 2.59979625578436 3.52874432227956 2.59979625578436 2.59979625578436 2.59979625578436 2.59979625578436 3.6664459749372 2.59979625578436 2.59979625578436 2.59979625578436 2.59979625578436 3.14307563156158 2.59979625578436 2.59979625578436 2.59979625578436 2.59979625578436 2.59979625578436 2.59979625578436 2.59979625578436 2.59979625578436 2.59979625578436 3.66732780932737 2.59979625578436 2.59979625578436 2.59979625578436 2.59979625578436 3.17372833296139 2.59979625578436 2.59979625578436 2.59979625578436 2.59979625578436 3.55233862809673 2.59979625578436 2.59979625578436 2.59979625578436 2.59979625578436 4.74034255107192 2.59979625578436 2.59979625578436 2.59979625578436 2.59979625578436 3.71094392319847 3.65488550324452 2.59979625578436 2.59979625578436 2.59979625578436 2.59979625578436 2.99054227134901 2.59979625578436 2.59979625578436 2.59979625578436 3.44343104455383 5.15089877528411 2.59979625578436 2.59979625578436 2.59979625578436 2.59979625578436 2.59979625578436 2.59979625578436 2.59979625578436 2.59979625578436 4.4569336025263 2.59979625578436 2.59979625578436 2.59979625578436 2.59979625578436 2.59979625578436 5.49574929560678 2.59979625578436 2.59979625578436 2.59979625578436 2.59979625578436 3.95484254405987 2.59979625578436 2.59979625578436 2.59979625578436 2.59979625578436 2.59979625578436 2.59979625578436 2.59979625578436 2.59979625578436 2.59979625578436 3.68984673265129 2.59979625578436 2.59979625578436 2.59979625578436 2.59979625578436 3.82957126107681 2.59979625578436 2.59979625578436 2.59979625578436 3.34037266712788 2.59979625578436 3.05543704798616 2.59979625578436 2.59979625578436 2.59979625578436 3.23104363615593 2.59979625578436 2.59979625578436 2.59979625578436 2.59979625578436 3.08920714372086 2.59979625578436 2.59979625578436 2.59979625578436 2.59979625578436 2.59979625578436 2.59979625578436 2.59979625578436 2.59979625578436 2.59979625578436 2.59979625578436 2.59979625578436 2.59979625578436 2.59979625578436 2.59979625578436 2.59979625578436 2.59979625578436 2.59979625578436 2.59979625578436 2.59979625578436 4.18977087068423 4.20949564171791 2.59979625578436 2.59979625578436 2.59979625578436 4.3213031355079 2.59979625578436 2.59979625578436 2.59979625578436 2.59979625578436 2.59979625578436 2.59979625578436 2.59979625578436 3.49647393862127 2.59979625578436 2.59979625578436 3.81332135652956 4.1384383533685 2.59979625578436 2.59979625578436 2.59979625578436 2.59979625578436 2.59979625578436 2.59979625578436 2.59979625578436 2.59979625578436 3.51441303477161 2.59979625578436 2.59979625578436 2.59979625578436 2.59979625578436 4.74155401399183 2.59979625578436 2.59979625578436 2.59979625578436 2.59979625578436 2.59979625578436 2.59979625578436 2.59979625578436 2.59979625578436 2.59979625578436 2.59979625578436 2.59979625578436 2.59979625578436 2.59979625578436 2.59979625578436 5.70082896621754 2.59979625578436 2.59979625578436 2.59979625578436 2.59979625578436 3.31341918269739 2.59979625578436 2.59979625578436 2.59979625578436 2.59979625578436 2.59979625578436 2.59979625578436 2.59979625578436 2.59979625578436 2.59979625578436 2.59979625578436 2.59979625578436 2.59979625578436 2.59979625578436 2.59979625578436 2.59979625578436 2.59979625578436 2.59979625578436 2.59979625578436 2.59979625578436 4.30321931230429 2.59979625578436 2.59979625578436 2.59979625578436 3.16296043660998 4.20448879507154 2.59979625578436 2.59979625578436 2.59979625578436 2.59979625578436 2.59979625578436 2.59979625578436 2.59979625578436 2.59979625578436 2.59979625578436 2.59979625578436 2.59979625578436 2.59979625578436 2.59979625578436 2.59979625578436 2.59979625578436 2.59979625578436 2.59979625578436 2.59979625578436 2.59979625578436 2.59979625578436 7.0535583434891 3.2328387430116 2.59979625578436 2.59979625578436 2.59979625578436 3.33659959047805 2.59979625578436 2.59979625578436 2.59979625578436 3.17161461745536 2.59979625578436 2.59979625578436 2.59979625578436 2.59979625578436 2.59979625578436 4.21013548676989 2.59979625578436 2.59979625578436 2.59979625578436 2.59979625578436 3.10040922476677 3.12724282625815 2.59979625578436 2.59979625578436 2.59979625578436 2.59979625578436 2.59979625578436 2.59979625578436 2.59979625578436 2.59979625578436 3.43056747566856 3.1066138352018 2.59979625578436 2.59979625578436 2.59979625578436 3.8322434301044 2.59979625578436 2.59979625578436 2.59979625578436 2.59979625578436 4.85553184670136 2.59979625578436 2.59979625578436 2.59979625578436 2.59979625578436 3.63333843188727 2.59979625578436 2.59979625578436 2.59979625578436 2.59979625578436 2.59979625578436 2.59979625578436 2.59979625578436 2.59979625578436 2.59979625578436 2.59979625578436 2.59979625578436 2.59979625578436 2.59979625578436 2.59979625578436 4.05054487831548 2.59979625578436 2.59979625578436 2.59979625578436 2.59979625578436 3.87658420002993 3.62814463980205 2.59979625578436 2.59979625578436 2.59979625578436 6.80453241453269 2.59979625578436 2.59979625578436 2.59979625578436 2.59979625578436 4.49555816718883 2.59979625578436 2.59979625578436 2.59979625578436 2.59979625578436 2.59979625578436 3.34444953840647 2.59979625578436 2.59979625578436 2.59979625578436 2.59979625578436 3.14201754722178 2.59979625578436 2.59979625578436 2.59979625578436 3.23562971642821 2.59979625578436 2.59979625578436 2.59979625578436 2.59979625578436 3.7908095180558 2.59979625578436 4.3449948183877 2.59979625578436 2.59979625578436 2.59979625578436 2.59979625578436 2.59979625578436 2.59979625578436 2.59979625578436 3.3686302546408 2.59979625578436 2.59979625578436 2.59979625578436 2.59979625578436 3.0324307448167 3.01607379670363 2.59979625578436 2.59979625578436 2.59979625578436 2.59979625578436 2.59979625578436 2.59979625578436 2.59979625578436 2.59979625578436 2.59979625578436 2.59979625578436 2.59979625578436 2.59979625578436 2.59979625578436 2.59979625578436 3.59471913209586 2.59979625578436 2.59979625578436 2.59979625578436 2.59979625578436 2.59979625578436 2.59979625578436 2.59979625578436 2.59979625578436 2.59979625578436 3.76430622490982 2.59979625578436 2.59979625578436 2.59979625578436 3.17310155599223 3.14301693326046 2.59979625578436 2.59979625578436 2.59979625578436 2.59979625578436 2.59979625578436 2.59979625578436 2.59979625578436 2.59979625578436 2.59979625578436 2.59979625578436 2.59979625578436 3.14781871854752 2.59979625578436 2.59979625578436 2.59979625578436 6.31013053220967 2.59979625578436 2.59979625578436 2.59979625578436 2.59979625578436 2.59979625578436 2.59979625578436 2.59979625578436 2.59979625578436 2.59979625578436 2.59979625578436 3.07369795760033 2.59979625578436 2.59979625578436 4.75428903529865 2.59979625578436 2.59979625578436 2.59979625578436 2.59979625578436 7.79871484723079 3.68674262044617 2.59979625578436 2.59979625578436 2.59979625578436 2.59979625578436 2.59979625578436 2.59979625578436 2.59979625578436 2.59979625578436 4.52402397586088 2.59979625578436 2.59979625578436 2.59979625578436 2.59979625578436 2.59979625578436 2.59979625578436 2.59979625578436 2.59979625578436 2.59979625578436 2.59979625578436 2.59979625578436 2.59979625578436 2.59979625578436 2.59979625578436 2.59979625578436 2.59979625578436 2.59979625578436 2.59979625578436
Manes.02G017100.v6.1 3.14683983215409 2.59979625578436 3.03047684732533 3.50016072193926 3.05314717308039 2.59979625578436 3.55539340064342 3.61358694798937 3.84534285565884 2.59979625578436 2.59979625578436 2.59979625578436 2.59979625578436 4.0228427264024 2.59979625578436 3.1581819852139 3.97442481880855 2.59979625578436 3.75141957250998 2.59979625578436 2.59979625578436 3.52016582779557 2.59979625578436 4.43064455183615 2.59979625578436 2.59979625578436 3.56341288661491 3.79297901267061 4.03685567412286 2.59979625578436 2.59979625578436 2.59979625578436 3.17378617670681 3.43608939074294 2.59979625578436 2.59979625578436 3.56670918754148 2.59979625578436 2.59979625578436 2.59979625578436 2.59979625578436 3.58930414174586 3.18911703177846 3.43514863882075 2.59979625578436 3.20086796870012 3.14070476119692 4.41505329041512 3.51445194617031 2.59979625578436 3.11136424535262 3.25791388366613 2.59979625578436 3.61356726487245 2.59979625578436 3.28257618553174 3.32198498486787 3.11439241586576 5.31603196620914 2.59979625578436 2.59979625578436 3.35463609942184 2.59979625578436 2.59979625578436 2.59979625578436 2.59979625578436 2.59979625578436 3.19194094230314 4.10281888021491 2.59979625578436 2.59979625578436 3.93097486556054 3.52011185534455 2.59979625578436 2.59979625578436 2.59979625578436 2.59979625578436 2.59979625578436 2.59979625578436 2.59979625578436 3.19937689101105 3.9726884326862 2.59979625578436 3.47624966748319 2.59979625578436 2.59979625578436 3.49798972571452 3.06043028247974 2.59979625578436 2.59979625578436 2.59979625578436 3.90601320041306 2.59979625578436 3.9774066105883 2.59979625578436 3.95546315689167 3.00717831127145 3.32365439216886 2.59979625578436 3.65427869000997 2.59979625578436 2.59979625578436 2.59979625578436 2.59979625578436 2.59979625578436 2.59979625578436 2.59979625578436 3.17721740656458 2.59979625578436 2.59979625578436 2.59979625578436 2.59979625578436 3.37357534952051 2.59979625578436 2.59979625578436 2.59979625578436 2.59979625578436 2.59979625578436 2.59979625578436 2.59979625578436 2.59979625578436 2.59979625578436 3.09809346900321 2.59979625578436 3.55495551510956 2.59979625578436 2.59979625578436 2.59979625578436 2.59979625578436 2.59979625578436 2.59979625578436 2.59979625578436 3.52935196132226 2.59979625578436 4.81487174280108 2.59979625578436 2.59979625578436 3.27858906737281 2.59979625578436 3.16073271291655 5.04556372958134 2.59979625578436 2.59979625578436 2.59979625578436 3.10567645987634 2.59979625578436 2.59979625578436 3.24166522631322 2.59979625578436 4.9128248976036 2.59979625578436 2.59979625578436 2.59979625578436 2.59979625578436 3.87098157326422 3.97043266439989 2.59979625578436 3.02884003678921 2.59979625578436 3.72583742587149 2.59979625578436 2.59979625578436 2.59979625578436 2.59979625578436 2.59979625578436 2.59979625578436 2.59979625578436 3.64350395697762 2.59979625578436 3.11037841164054 2.59979625578436 3.51860111759208 2.59979625578436 3.06384658117584 4.06634739847031 2.59979625578436 2.59979625578436 3.11361203837832 3.08843871467039 2.59979625578436 2.59979625578436 2.59979625578436 3.33758649024277 2.59979625578436 3.19004403745022 2.59979625578436 3.16817936116962 2.59979625578436 3.14070663490831 4.10030127978829 2.59979625578436 2.59979625578436 2.59979625578436 3.74313883194286 3.10743416573937 3.00601590298794 3.09039111622633 2.59979625578436 3.48383847847714 2.59979625578436 3.0979139950087 2.59979625578436 2.59979625578436 2.59979625578436 3.61677307627576 3.82542006230712 2.59979625578436 2.59979625578436 3.90169162498056 3.20579552351965 2.59979625578436 3.32563966480586 3.17888988534499 3.83831152048608 3.76094443927101 2.59979625578436 2.59979625578436 2.59979625578436 2.59979625578436 4.12710400621029 3.13294224426404 2.59979625578436 3.38420121746441 3.49727193506312 2.59979625578436 2.59979625578436 2.59979625578436 2.59979625578436 2.59979625578436 2.59979625578436 2.59979625578436 3.5254198690814 3.49674835093757 3.56420162476325 3.88579130189572 2.59979625578436 2.59979625578436 2.59979625578436 3.89075266049934 2.59979625578436 2.59979625578436 2.59979625578436 3.40715241739593 4.34072159776142 3.28739172790693 3.87050504024574 2.59979625578436 3.45753213759342 3.73996799412852 3.06159220116022 4.69864263855342 2.59979625578436 2.59979625578436 2.59979625578436 3.42349936287459 5.44396825849926 2.59979625578436 2.59979625578436 2.59979625578436 2.59979625578436 4.21027499894845 3.38024867922274 2.59979625578436 4.71096735848216 3.54517870254472 4.41594156814554 2.59979625578436 2.59979625578436 3.35176661093158 3.415894803482 2.59979625578436 2.59979625578436 3.14632375028407 2.59979625578436 3.25999495487418 4.22520729982107 2.59979625578436 2.59979625578436 2.59979625578436 3.59521002625218 3.09920040061693 2.59979625578436 2.59979625578436 2.59979625578436 2.59979625578436 3.19944276628065 3.11424136611794 2.59979625578436 3.30593419081973 3.26645129656096 3.17749061347233 3.06398032907695 2.59979625578436 2.59979625578436 3.34567679932435 3.46547799695192 2.59979625578436 2.59979625578436 2.59979625578436 3.69514666089469 2.59979625578436 2.59979625578436 2.59979625578436 3.45735620413597 2.59979625578436 3.20991460941355 3.98626739876743 2.59979625578436 3.22373713132186 3.36724785466784 2.59979625578436 2.59979625578436 2.59979625578436 3.19442034293909 3.70097135517803 3.24667302101243 2.59979625578436 2.59979625578436 2.59979625578436 2.59979625578436 3.43504416208772 2.59979625578436 2.59979625578436 2.59979625578436 2.59979625578436 2.59979625578436 2.59979625578436 2.59979625578436 2.59979625578436 3.16658773388875 3.38617171524093 2.59979625578436 2.59979625578436 3.25434752792638 3.25661411864085 2.59979625578436 2.59979625578436 3.15767287045227 2.59979625578436 3.09304328024829 3.6664459749372 2.59979625578436 2.59979625578436 2.59979625578436 3.17283095979864 3.53014888630321 3.45140772308329 3.26109012879803 2.59979625578436 3.52058092152185 4.02402990737736 2.59979625578436 2.59979625578436 2.59979625578436 3.17763575246582 3.43402610613476 2.59979625578436 3.79048400351769 3.37363417613735 4.02181314734147 2.59979625578436 2.59979625578436 3.22380152582246 2.59979625578436 3.45536050003636 4.19695890766279 2.59979625578436 2.59979625578436 3.38416193941179 2.59979625578436 3.21036400817574 2.59979625578436 3.15037536408807 2.59979625578436 2.59979625578436 3.71094392319847 2.59979625578436 2.59979625578436 3.20164312672398 2.59979625578436 3.14481839600152 2.99054227134901 2.59979625578436 2.59979625578436 2.59979625578436 4.10801572368445 3.44198007858204 3.84065652934938 2.59979625578436 2.59979625578436 3.35812029621829 2.59979625578436 2.59979625578436 2.59979625578436 2.59979625578436 2.59979625578436 2.59979625578436 2.96925739016971 2.59979625578436 2.59979625578436 3.27667244084487 2.59979625578436 3.29247100215013 2.59979625578436 2.59979625578436 3.14025367911579 3.22344610197473 2.59979625578436 2.59979625578436 3.36487301352577 3.27040979766199 2.59979625578436 3.12339831546568 2.59979625578436 3.72294818891706 3.69209890104218 3.09650342821345 2.59979625578436 2.59979625578436 2.59979625578436 3.5901497985518 3.44222174044339 2.59979625578436 2.59979625578436 2.59979625578436 3.34037266712788 2.59979625578436 3.77736303902442 3.44261754966494 2.59979625578436 3.32182210435295 2.59979625578436 3.63790334654271 2.59979625578436 3.30108436898664 3.96164077342337 3.28868788740215 2.59979625578436 2.59979625578436 2.59979625578436 4.19009516387434 3.57229933299784 2.59979625578436 3.43303792983199 3.79479745119525 3.81475446445788 2.59979625578436 2.59979625578436 2.59979625578436 3.26967113465158 3.97103375307105 3.73477065696665 2.59979625578436 2.59979625578436 2.59979625578436 2.59979625578436 3.12551148095829 3.19467141427376 2.59979625578436 2.59979625578436 4.22377357729133 3.69143643247701 2.59979625578436 2.59979625578436 3.52443037232006 2.59979625578436 3.1089290264677 2.59979625578436 2.59979625578436 3.00594591942254 2.59979625578436 3.34678284603657 2.59979625578436 3.5995725395466 2.59979625578436 2.59979625578436 3.36660907200873 3.56431211964338 4.35137419938956 2.59979625578436 3.1782393393218 3.97446027830906 3.13368629208698 3.68422999573073 2.59979625578436 3.73972313281026 2.59979625578436 3.37185808117063 2.59979625578436 2.59979625578436 3.69156864533317 4.36336258167565 2.59979625578436 3.51372612606172 2.59979625578436 2.59979625578436 3.5616432665304 2.59979625578436 5.04711175957309 2.59979625578436 4.0174031331555 3.72759337620279 5.19345959032891 4.65985411664045 2.59979625578436 2.59979625578436 3.20229976147952 3.10694865309437 3.7947550039366 2.59979625578436 2.59979625578436 3.12404357264528 2.59979625578436 2.59979625578436 2.59979625578436 2.59979625578436 3.36898212416835 3.09168813019347 3.22666753937026 2.59979625578436 2.59979625578436 3.13561726277176 3.03997188674666 2.59979625578436 2.59979625578436 4.20745817405438 3.29901172108088 4.15986970114443 3.30442840010922 3.61372050619766 2.59979625578436 4.13004752809818 3.08499272863383 3.79652443099544 2.59979625578436 2.59979625578436 3.4978365852273 2.59979625578436 2.59979625578436 2.59979625578436 2.59979625578436 3.4666767382516 3.33697494199146 3.14192697751166 3.22180690923061 2.59979625578436 4.09472957619589 2.59979625578436 2.59979625578436 2.59979625578436 2.59979625578436 3.831512005212 2.59979625578436 3.2962608485763 2.59979625578436 2.59979625578436 3.86850354844914 3.00173983477685 2.59979625578436 2.59979625578436 2.59979625578436 4.3514402719106 3.22538730893432 3.0753039300318 2.59979625578436 3.32593040474478 2.59979625578436 2.59979625578436 3.72291427801192 3.63459143030087 2.59979625578436 2.59979625578436 2.59979625578436 3.45850784183096 2.59979625578436 2.59979625578436 2.59979625578436 2.59979625578436 2.59979625578436 2.59979625578436 3.21419104749459 2.59979625578436 2.59979625578436 2.59979625578436 2.59979625578436 2.59979625578436 2.59979625578436 3.18542993688362 3.67483351199386 2.59979625578436 2.59979625578436 2.59979625578436 2.59979625578436 2.59979625578436 2.59979625578436 2.59979625578436 2.59979625578436 2.59979625578436 3.12478781716686 2.59979625578436 3.15066378465705 3.45273288614406 3.86611458455853 3.03412909987516 3.37588687910859 2.59979625578436 3.23035530106182 3.90506566321177 3.11624245650931 2.59979625578436 2.59979625578436 2.59979625578436 3.14237529736743 2.59979625578436 4.18224303474423 2.59979625578436 3.21559004798566 5.45667075841334 3.25361919067026 4.80440798881761 2.59979625578436 3.57943150067393 3.0945433916009 5.13811809646124 3.46856026701611 2.59979625578436 2.59979625578436 2.59979625578436 3.18330204680804 3.51082790168131 2.59979625578436 3.39912989984874 3.25815219576688 3.13092838849174 2.59979625578436 2.59979625578436 2.59979625578436 4.07158411044521 2.59979625578436 3.36223058634014 2.59979625578436 2.59979625578436 3.21444532604007 3.49200943256135 2.59979625578436 2.59979625578436 2.59979625578436 3.02941578193738 3.09747954102011 2.59979625578436 3.29367264049087 3.24766064870577 2.59979625578436 2.59979625578436 3.09452231295659 2.59979625578436 3.41695097319566 2.59979625578436 2.59979625578436 2.59979625578436 2.59979625578436 2.59979625578436 2.59979625578436 3.64077565931951 3.01607379670363 3.03183288177952 2.59979625578436 2.59979625578436 3.20273864989596 2.59979625578436 2.59979625578436 2.59979625578436 2.59979625578436 3.24163335600191 2.59979625578436 3.09629371888845 2.59979625578436 2.59979625578436 3.50179941331691 2.59979625578436 2.59979625578436 3.13842484873088 3.27070239318665 3.76859875860991 3.02276451142146 3.99133476254339 2.59979625578436 3.49552710710383 2.59979625578436 4.00843325576256 2.59979625578436 2.59979625578436 2.59979625578436 3.58035369690722 3.14301693326046 4.01124483143359 3.17004009026973 2.59979625578436 3.48287750794055 2.59979625578436 4.04400100606133 2.59979625578436 3.52149089330638 3.28948764884999 3.38630181835361 2.59979625578436 2.59979625578436 2.59979625578436 2.59979625578436 2.59979625578436 3.81847259237865 2.59979625578436 2.59979625578436 2.59979625578436 3.06746869606695 2.59979625578436 2.59979625578436 2.59979625578436 4.28889692906603 2.59979625578436 3.50406393511715 2.59979625578436 2.59979625578436 2.59979625578436 3.51041138144057 3.68989894354439 4.46098316442879 2.59979625578436 2.59979625578436 4.11207670371198 2.59979625578436 2.59979625578436 2.59979625578436 3.57184811756203 2.59979625578436 4.28927719786345 3.11287055727565 2.59979625578436 2.59979625578436 3.08541878809132 2.59979625578436 2.59979625578436 3.48658342951114 2.59979625578436 3.06320104111917 2.59979625578436 2.59979625578436 2.59979625578436 3.73833512589061 3.20487193917224 2.59979625578436 2.59979625578436 2.59979625578436 2.59979625578436 2.59979625578436 3.08078529881836 2.59979625578436 2.59979625578436
Manes.02G017200.v6.1 2.59979625578436 2.59979625578436 3.03047684732533 3.85399867173188 3.49576513406243 2.59979625578436 4.20178157449109 3.11445218865464 4.71969706634926 3.263295019147 3.05243133298284 3.22781498317095 2.59979625578436 2.59979625578436 3.41879698969261 2.59979625578436 4.64765246602594 3.80123086013542 4.19025221252293 3.52689480351742 2.59979625578436 3.25601641733816 3.13138655775315 4.43064455183615 3.53192955553866 2.59979625578436 4.13004080913633 2.59979625578436 5.30322636384228 3.64219309454911 3.28513972525459 2.59979625578436 2.59979625578436 3.7670251772444 2.59979625578436 2.59979625578436 3.83362333230266 3.46275402627941 2.59979625578436 3.37524171943136 2.59979625578436 3.58930414174586 2.59979625578436 2.59979625578436 2.59979625578436 3.20086796870012 4.30356435024271 3.1556293923897 3.7682858115686 2.59979625578436 2.59979625578436 4.02546369562534 2.59979625578436 3.79008946478835 3.30273000440967 2.59979625578436 4.0818085364956 3.72763771818756 5.22047165238079 3.14040437654277 2.59979625578436 4.35891359815954 3.10654593426012 2.59979625578436 2.59979625578436 2.59979625578436 3.57192143423125 2.59979625578436 3.12093291120984 2.59979625578436 2.59979625578436 3.64489095823978 2.59979625578436 2.59979625578436 2.59979625578436 2.59979625578436 2.59979625578436 2.59979625578436 2.59979625578436 2.59979625578436 2.59979625578436 5.16797937685703 2.59979625578436 4.14915848480723 2.59979625578436 2.59979625578436 3.92217091087391 2.59979625578436 3.01907165093939 3.34481372870052 3.24973940342139 4.25245067259081 3.82384178068171 4.37759601016739 2.59979625578436 4.31266839828298 2.59979625578436 4.71758790247091 3.54917772278016 4.16824842846476 3.83555055270904 2.59979625578436 3.81724682798477 3.27304933687551 2.59979625578436 2.59979625578436 2.59979625578436 3.50401259452966 3.60369213990576 4.19666228321735 3.30153397352435 2.59979625578436 3.48984493175801 3.27950361820524 5.67228931414433 2.59979625578436 2.59979625578436 3.30063053759635 3.40831739229295 2.59979625578436 3.93861722671367 2.59979625578436 5.28300314496643 3.58497213633413 4.38069208112977 3.25674191122001 2.59979625578436 2.59979625578436 2.59979625578436 3.67860899381931 3.19609879642221 3.42111300273466 2.59979625578436 3.0891275296357 2.59979625578436 2.59979625578436 2.59979625578436 3.65903663435232 3.48667118750462 2.59979625578436 2.59979625578436 2.59979625578436 3.51243713826058 2.59979625578436 3.10567645987634 2.59979625578436 2.59979625578436 3.69430075694107 3.07277416937966 2.59979625578436 2.59979625578436 2.59979625578436 4.23988316562346 3.10037248322062 4.42307239436266 3.81804153400125 2.59979625578436 3.91548736246515 3.07495913220232 4.29045549238733 2.59979625578436 2.59979625578436 3.35248609664756 3.27009222077054 2.59979625578436 2.59979625578436 2.59979625578436 3.64350395697762 2.59979625578436 3.60579276956614 3.17915297907334 3.35411837759803 3.34034589785326 4.14005252362322 4.06634739847031 2.59979625578436 2.59979625578436 3.48071335577149 2.59979625578436 2.59979625578436 2.59979625578436 2.59979625578436 3.02883382542909 2.9940602321428 3.60860218301673 2.59979625578436 2.59979625578436 3.04936763595227 3.14070663490831 3.79609671152573 2.59979625578436 3.46486109286453 2.59979625578436 3.74313883194286 3.53779768437622 3.78856771514436 3.86328368237572 2.59979625578436 3.11547170492856 3.67286410586901 4.70265421236165 3.11468408518749 2.59979625578436 3.48529138983509 3.32619170863699 2.59979625578436 2.59979625578436 2.59979625578436 3.73630216568218 3.45073439548337 4.30803670405607 3.73044051282305 3.17888988534499 3.54788813065337 3.04879652493302 3.58775514037745 3.30524536803394 2.59979625578436 2.59979625578436 2.59979625578436 3.5131653356028 3.5424647413453 2.59979625578436 3.59935003669032 3.2650180229635 3.39145816204378 2.59979625578436 2.59979625578436 2.59979625578436 2.9870565861914 3.45351024929931 3.40474794282282 2.59979625578436 2.59979625578436 3.77982693465879 4.7685316642112 3.60804605994223 2.59979625578436 4.00536962002532 3.5417079700816 2.59979625578436 2.59979625578436 2.59979625578436 3.82537162604514 2.59979625578436 3.34894100460763 3.17150791081674 2.59979625578436 3.62465870022392 3.39303938594947 2.59979625578436 2.59979625578436 2.59979625578436 2.59979625578436 3.18614183435273 3.61792181462924 2.59979625578436 3.18760828080912 3.14550218000467 3.85685271894689 3.49175676901494 2.59979625578436 2.59979625578436 3.76378988163664 3.27415149574588 3.11512830171232 2.59979625578436 2.59979625578436 3.5157666023938 3.26904104433001 4.2297239823905 2.59979625578436 2.59979625578436 3.12232509438277 3.52565598760109 4.43263503486134 3.05448293938791 2.59979625578436 2.59979625578436 3.59521002625218 3.45647313848074 3.35219443992066 2.59979625578436 2.59979625578436 4.16400584633994 2.59979625578436 3.48177099774535 3.76848607591819 2.59979625578436 3.07327005296684 3.73352168770383 4.35439753859507 3.56402233026117 3.43641674032279 4.52031862101447 3.46547799695192 5.61481306864939 3.67528607409489 3.6017145150622 4.11563549470058 3.38877233985551 4.57089772062413 2.59979625578436 2.59979625578436 3.94387159233475 2.59979625578436 5.37340850602685 3.96907504514623 3.66460190285215 4.16862252676369 3.88593967986865 4.25378371594889 3.43958436185532 3.19442034293909 4.12337786434941 2.59979625578436 3.60063610421536 3.79160438696396 3.24931906988771 4.8110345386578 2.59979625578436 4.86234590537453 3.17865863106762 2.59979625578436 3.86189585640877 3.63957982449181 3.29274630253399 2.59979625578436 3.44479857084641 4.30304237315679 3.82175856716567 4.63037770929603 2.59979625578436 2.59979625578436 4.54426501172953 4.30794775429648 4.77010771171421 3.15767287045227 2.59979625578436 4.02774866745171 2.59979625578436 2.59979625578436 2.59979625578436 2.59979625578436 2.59979625578436 2.59979625578436 3.68918697738608 2.59979625578436 2.59979625578436 4.08617617924508 2.59979625578436 3.10020146374746 2.59979625578436 2.59979625578436 4.16692819130673 3.66732780932737 4.17406586346766 3.70638602740283 3.6817973704571 4.71269334962048 3.58139977578277 4.55630260273862 2.59979625578436 2.59979625578436 3.03225364507438 2.59979625578436 3.3307332458249 3.47458296180241 2.59979625578436 3.16047819545527 2.59979625578436 3.12381515159364 2.59979625578436 3.09519307076167 3.35883779744775 3.02864738326235 3.29914297901095 3.51825997083232 3.44498313082173 3.29707522516397 2.59979625578436 2.99054227134901 3.4076023698681 3.3195691347463 3.29333401168874 3.65828716417957 3.19947538049542 4.6412586420356 3.26768129077464 2.59979625578436 4.75735171369379 2.59979625578436 3.92944802621199 2.59979625578436 3.15110900783788 4.4569336025263 3.39262644786142 2.96925739016971 2.59979625578436 2.59979625578436 3.65612034740921 2.59979625578436 3.77807859896217 2.59979625578436 2.59979625578436 4.43383851586076 3.47516363191189 3.83729976518375 3.73805869531567 2.59979625578436 3.74177090403687 3.26461794271564 4.10941691662404 3.90470660337683 3.72294818891706 4.70139321865808 3.57920802154271 5.30876459668075 3.13125931646859 3.25894527343764 3.37279228920747 3.35537022837668 2.59979625578436 2.59979625578436 3.04948717202689 4.71339434435076 3.45109885259742 2.59979625578436 4.90963415798934 3.82574288094967 3.82621137518893 3.83437013334301 3.07202167120568 3.35334699951933 2.59979625578436 5.01379808151752 3.8603873958249 4.1961980985644 2.59979625578436 2.59979625578436 4.79851670262775 5.83918262779041 4.50221002119979 3.76287120541303 3.79479745119525 4.09277527820049 3.73391719046449 5.12157250913925 6.82414450158028 3.0755768791799 4.6881558471924 3.97349048746975 2.59979625578436 4.58670245930921 3.65452862104187 4.23738456654152 3.94873831684893 3.61630722349436 3.07142817417063 2.59979625578436 5.99009951677389 3.49795787344468 3.77039983880998 3.47010227507714 2.59979625578436 5.13748362977529 3.99260251328406 3.1133240832199 3.53231847300873 4.39335156406611 2.59979625578436 5.23797605632151 3.01490231394773 4.69211667131357 3.54399020599517 2.59979625578436 3.04596543434785 2.59979625578436 3.04937180421191 3.538429025029 2.59979625578436 4.09540437991748 2.59979625578436 2.59979625578436 3.09344190010374 2.59979625578436 2.59979625578436 3.23264526912839 3.25651977128008 3.11516147797062 2.59979625578436 4.18174257702665 2.59979625578436 3.64953552764406 2.59979625578436 2.59979625578436 4.14902731723498 2.59979625578436 4.14727546107094 2.59979625578436 2.59979625578436 3.58245152509485 4.02037419943645 5.22641838034157 3.34135829939782 3.1505585915272 3.78036332938571 3.46951039942522 4.70734887785004 4.2380593501779 2.59979625578436 2.59979625578436 3.32526864023558 3.66037152574658 2.59979625578436 2.59979625578436 3.83292023859456 3.56996809434794 3.96146785799022 2.59979625578436 2.59979625578436 3.65399748847355 2.59979625578436 2.59979625578436 3.37725547101701 3.16031210264774 4.65450203873399 3.34921949652031 5.347763474903 3.76305104014096 2.59979625578436 3.39133175835895 2.59979625578436 2.59979625578436 2.59979625578436 2.59979625578436 3.94461003079951 4.33716549836568 5.78043008122039 2.59979625578436 2.59979625578436 3.10526400266323 3.49793255112151 3.36210465489817 2.59979625578436 2.59979625578436 3.48794078037073 3.60387661756193 3.74402143797072 3.98045356917044 3.83844866546774 3.61522162624845 3.0284462862932 4.03206207795829 2.59979625578436 2.59979625578436 2.59979625578436 3.00173983477685 2.59979625578436 3.07812638981679 2.59979625578436 3.76896098642364 3.11190764297675 2.59979625578436 2.59979625578436 3.89557230081773 3.2004768242502 4.00114667373115 3.06791717975771 4.81652432536836 2.59979625578436 2.59979625578436 4.74399541057762 2.59979625578436 3.75469696613014 3.45229135332417 3.14894040553398 2.59979625578436 2.59979625578436 8.62017346749403 4.16043023097162 2.59979625578436 3.10783858502086 3.43056747566856 4.13699349435205 3.74825229684631 3.28089785406808 4.75297125116396 3.58478682437396 3.89274358706688 3.25879465846468 2.59979625578436 3.27099546505006 2.59979625578436 3.27005780046848 2.59979625578436 2.59979625578436 2.59979625578436 3.63333843188727 3.3217847703779 3.15066378465705 2.59979625578436 4.04785316127455 4.34172522736978 3.54482528760931 2.59979625578436 2.59979625578436 4.51790326001215 3.8336428529929 3.67953587081363 2.59979625578436 2.59979625578436 4.23651531661607 3.05399940778521 4.81120276544318 2.59979625578436 2.59979625578436 2.59979625578436 2.59979625578436 5.06677385471193 2.59979625578436 2.59979625578436 3.29612907983554 2.59979625578436 4.44378722220023 3.47486106856339 3.79716551795672 2.59979625578436 2.59979625578436 4.52490356230634 4.98574003949392 2.59979625578436 4.36577030852501 3.64505721057814 3.86318106408786 3.136598296543 2.59979625578436 3.9701672858013 2.59979625578436 3.98858954115068 3.170552578228 3.4568536655671 3.93630430115781 2.59979625578436 3.34910464508202 2.59979625578436 2.59979625578436 2.59979625578436 3.09747954102011 2.59979625578436 3.78005305080069 2.59979625578436 3.26160885265144 3.1277135856963 4.10300683505701 2.59979625578436 3.18142001825098 2.59979625578436 3.14662082988331 4.91229593659842 2.59979625578436 3.54481604786255 2.59979625578436 3.8619323081989 3.01607379670363 3.8602790392649 2.59979625578436 3.31627055002502 3.20273864989596 3.45993785358775 4.57776068839181 3.25257180805638 3.18764437601324 3.77751581381514 3.2546236740327 2.59979625578436 2.59979625578436 3.48927214962142 3.38404745483947 3.18171305316302 2.59979625578436 2.59979625578436 2.59979625578436 4.15029403147123 3.53263743416576 4.61758077467712 2.59979625578436 2.59979625578436 2.59979625578436 2.59979625578436 2.59979625578436 3.80092819596319 2.59979625578436 3.72521322644438 3.14301693326046 3.61692676086504 3.17004009026973 2.59979625578436 3.72870756154024 3.23023422384682 4.39963133457027 2.59979625578436 2.59979625578436 5.07137521227475 3.5573637628625 5.78226409936156 3.14781871854752 2.59979625578436 3.3044068221996 2.59979625578436 3.81847259237865 2.59979625578436 2.59979625578436 4.07445480423067 3.7218804815132 3.1198917268211 2.59979625578436 2.59979625578436 2.59979625578436 3.55735590474518 2.59979625578436 2.59979625578436 2.59979625578436 3.91632379626202 2.59979625578436 3.92030111956724 4.17314040347381 2.59979625578436 2.59979625578436 2.59979625578436 2.59979625578436 3.54449289306235 2.59979625578436 3.8857533144325 2.59979625578436 3.19153549401571 2.59979625578436 2.59979625578436 5.26543667024777 2.59979625578436 4.03854513884636 2.59979625578436 2.59979625578436 3.78913948895055 3.06320104111917 2.59979625578436 2.59979625578436 2.59979625578436 3.46972008704662 3.33821626897538 4.38907894129213 3.48597486151391 3.13232547685039 4.36636908573618 3.12984163088293 3.42544384608713 4.13235604136307 3.12790887429037
Manes.02G017300.v6.1 2.59979625578436 2.59979625578436 3.20665085371097 2.59979625578436 2.59979625578436 2.59979625578436 2.59979625578436 2.59979625578436 2.59979625578436 2.59979625578436 2.59979625578436 3.04561120384308 2.59979625578436 2.59979625578436 2.59979625578436 2.59979625578436 2.59979625578436 2.59979625578436 2.59979625578436 2.59979625578436 2.59979625578436 2.59979625578436 2.59979625578436 2.59979625578436 2.59979625578436 2.59979625578436 2.59979625578436 2.59979625578436 2.59979625578436 2.59979625578436 2.59979625578436 2.59979625578436 2.59979625578436 2.59979625578436 2.59979625578436 2.59979625578436 2.59979625578436 2.59979625578436 2.59979625578436 2.59979625578436 2.59979625578436 2.59979625578436 2.59979625578436 2.59979625578436 2.59979625578436 2.59979625578436 2.59979625578436 2.59979625578436 2.59979625578436 2.59979625578436 2.59979625578436 3.06715486812035 2.59979625578436 2.59979625578436 2.59979625578436 2.59979625578436 2.59979625578436 2.59979625578436 2.59979625578436 2.59979625578436 2.59979625578436 2.59979625578436 2.59979625578436 2.59979625578436 2.59979625578436 2.59979625578436 2.59979625578436 2.59979625578436 2.59979625578436 2.59979625578436 2.59979625578436 2.59979625578436 2.59979625578436 2.59979625578436 2.59979625578436 2.59979625578436 2.59979625578436 2.59979625578436 2.59979625578436 2.59979625578436 2.59979625578436 2.59979625578436 2.59979625578436 2.59979625578436 2.59979625578436 2.59979625578436 3.2399573595933 2.59979625578436 2.59979625578436 2.59979625578436 2.59979625578436 2.59979625578436 2.59979625578436 2.59979625578436 2.59979625578436 2.59979625578436 2.59979625578436 2.59979625578436 2.59979625578436 3.2175151466054 3.42255166707302 2.59979625578436 2.59979625578436 2.59979625578436 2.59979625578436 2.59979625578436 2.59979625578436 2.59979625578436 2.59979625578436 2.59979625578436 2.59979625578436 2.59979625578436 2.59979625578436 2.59979625578436 2.59979625578436 2.59979625578436 2.59979625578436 3.88131722981425 2.59979625578436 2.59979625578436 2.59979625578436 2.59979625578436 3.45460970656978 2.59979625578436 2.59979625578436 2.59979625578436 2.59979625578436 2.59979625578436 2.59979625578436 2.59979625578436 2.59979625578436 2.59979625578436 2.59979625578436 2.59979625578436 2.59979625578436 2.59979625578436 2.59979625578436 2.59979625578436 2.59979625578436 2.59979625578436 2.59979625578436 2.59979625578436 2.59979625578436 2.59979625578436 3.10567645987634 2.59979625578436 2.59979625578436 3.05552170562978 2.59979625578436 2.59979625578436 2.59979625578436 2.59979625578436 2.59979625578436 2.59979625578436 2.59979625578436 2.59979625578436 2.59979625578436 2.59979625578436 2.59979625578436 2.59979625578436 2.59979625578436 2.59979625578436 3.13501077494869 2.59979625578436 2.59979625578436 2.59979625578436 2.59979625578436 2.59979625578436 2.59979625578436 2.59979625578436 2.59979625578436 2.59979625578436 2.59979625578436 2.59979625578436 2.59979625578436 2.59979625578436 2.59979625578436 3.11361203837832 3.28761616215826 2.59979625578436 2.59979625578436 2.59979625578436 2.59979625578436 2.59979625578436 2.59979625578436 2.59979625578436 2.59979625578436 2.59979625578436 2.59979625578436 2.59979625578436 2.59979625578436 3.037160815614 2.59979625578436 2.59979625578436 2.59979625578436 2.59979625578436 2.59979625578436 2.59979625578436 3.32529133428012 2.59979625578436 2.59979625578436 2.59979625578436 2.59979625578436 2.59979625578436 2.59979625578436 2.59979625578436 2.59979625578436 2.59979625578436 3.0737295239543 2.59979625578436 2.59979625578436 2.59979625578436 2.59979625578436 2.59979625578436 2.59979625578436 3.00967619553112 2.59979625578436 2.59979625578436 2.59979625578436 2.59979625578436 2.59979625578436 2.59979625578436 2.59979625578436 3.05392758145134 3.07224328759053 2.59979625578436 2.59979625578436 2.59979625578436 2.59979625578436 2.59979625578436 3.0312983665093 2.59979625578436 2.59979625578436 2.59979625578436 2.59979625578436 3.12874083925188 2.59979625578436 2.59979625578436 3.19240955863012 2.59979625578436 2.59979625578436 2.59979625578436 2.59979625578436 3.41555650284634 2.59979625578436 2.59979625578436 2.59979625578436 2.59979625578436 3.12024369940562 2.59979625578436 2.59979625578436 2.59979625578436 2.59979625578436 3.65682633054295 2.59979625578436 2.59979625578436 2.59979625578436 2.59979625578436 3.14550218000467 2.59979625578436 2.59979625578436 2.59979625578436 2.59979625578436 3.83967356672246 2.59979625578436 2.59979625578436 2.59979625578436 2.59979625578436 3.87511013726533 2.59979625578436 3.04165461401528 2.59979625578436 2.59979625578436 3.33483351561316 2.59979625578436 2.59979625578436 2.59979625578436 2.59979625578436 2.59979625578436 3.23672803855937 2.59979625578436 2.59979625578436 2.59979625578436 2.59979625578436 3.17647007763899 2.59979625578436 2.59979625578436 2.59979625578436 2.59979625578436 2.59979625578436 2.59979625578436 2.59979625578436 2.59979625578436 2.59979625578436 3.13011628474653 2.59979625578436 2.59979625578436 2.59979625578436 2.59979625578436 3.45614966072342 2.59979625578436 3.12883395539949 2.59979625578436 2.59979625578436 3.16495280147876 2.59979625578436 2.59979625578436 2.59979625578436 2.59979625578436 2.59979625578436 2.59979625578436 2.59979625578436 3.02411260142883 2.59979625578436 3.24569782192461 2.59979625578436 2.59979625578436 2.59979625578436 2.59979625578436 2.59979625578436 2.59979625578436 2.59979625578436 2.59979625578436 2.59979625578436 2.59979625578436 2.59979625578436 2.59979625578436 2.59979625578436 2.59979625578436 3.16658773388875 2.59979625578436 2.59979625578436 2.59979625578436 2.59979625578436 3.25661411864085 3.36253590573726 2.59979625578436 2.59979625578436 2.59979625578436 2.59979625578436 2.59979625578436 2.59979625578436 2.59979625578436 2.59979625578436 2.59979625578436 2.59979625578436 2.59979625578436 2.59979625578436 2.59979625578436 2.59979625578436 2.59979625578436 3.10020146374746 2.59979625578436 2.59979625578436 3.4117013907922 2.59979625578436 2.59979625578436 2.59979625578436 2.59979625578436 2.59979625578436 2.59979625578436 2.59979625578436 2.59979625578436 2.59979625578436 3.34338385331662 2.59979625578436 2.59979625578436 2.59979625578436 2.59979625578436 2.59979625578436 2.59979625578436 2.59979625578436 2.59979625578436 2.59979625578436 2.59979625578436 2.59979625578436 2.59979625578436 2.59979625578436 2.59979625578436 2.59979625578436 2.59979625578436 2.59979625578436 2.59979625578436 2.59979625578436 2.59979625578436 2.9813665940389 2.59979625578436 2.59979625578436 2.59979625578436 2.59979625578436 3.35812029621829 2.59979625578436 2.59979625578436 2.59979625578436 2.59979625578436 2.59979625578436 2.59979625578436 3.12088499837687 2.59979625578436 2.59979625578436 3.54865317049011 2.59979625578436 2.59979625578436 2.59979625578436 2.59979625578436 2.59979625578436 2.59979625578436 2.59979625578436 2.59979625578436 2.59979625578436 2.59979625578436 2.59979625578436 2.59979625578436 2.59979625578436 2.59979625578436 3.30034534379421 2.59979625578436 2.59979625578436 2.59979625578436 2.59979625578436 2.59979625578436 2.59979625578436 2.59979625578436 2.59979625578436 2.59979625578436 3.12630467899536 2.59979625578436 2.59979625578436 2.59979625578436 2.59979625578436 2.59979625578436 2.59979625578436 2.59979625578436 2.59979625578436 2.59979625578436 2.59979625578436 2.59979625578436 2.59979625578436 2.59979625578436 2.59979625578436 3.10140652150073 2.59979625578436 2.59979625578436 2.59979625578436 2.59979625578436 2.59979625578436 2.59979625578436 2.59979625578436 2.59979625578436 2.59979625578436 2.59979625578436 2.59979625578436 2.59979625578436 2.59979625578436 2.59979625578436 2.59979625578436 2.59979625578436 2.59979625578436 2.59979625578436 2.59979625578436 3.13776652946732 2.59979625578436 3.02358893173204 2.59979625578436 2.59979625578436 3.89736573842457 2.59979625578436 2.59979625578436 2.59979625578436 2.59979625578436 2.59979625578436 3.13091120944092 2.59979625578436 2.59979625578436 2.59979625578436 2.59979625578436 3.22831015235155 2.59979625578436 3.04937180421191 2.59979625578436 2.59979625578436 3.67994191429749 2.59979625578436 2.59979625578436 2.59979625578436 2.59979625578436 2.59979625578436 2.59979625578436 2.59979625578436 2.59979625578436 2.59979625578436 2.59979625578436 2.59979625578436 3.13327665589051 2.59979625578436 2.59979625578436 2.59979625578436 2.59979625578436 3.16980602888094 2.59979625578436 2.59979625578436 2.59979625578436 2.59979625578436 2.59979625578436 3.12701290025836 2.59979625578436 2.59979625578436 2.59979625578436 2.59979625578436 2.59979625578436 2.59979625578436 3.12404357264528 2.59979625578436 2.59979625578436 2.59979625578436 2.59979625578436 2.59979625578436 2.59979625578436 2.59979625578436 2.59979625578436 2.59979625578436 3.13561726277176 2.59979625578436 2.59979625578436 2.59979625578436 2.59979625578436 2.59979625578436 3.0356971867682 2.59979625578436 2.59979625578436 2.59979625578436 3.39133175835895 2.59979625578436 2.59979625578436 2.59979625578436 2.59979625578436 2.59979625578436 2.59979625578436 2.59979625578436 2.59979625578436 2.59979625578436 3.7083712745103 2.59979625578436 2.59979625578436 2.59979625578436 2.59979625578436 3.48794078037073 2.59979625578436 3.91040234522286 2.59979625578436 3.83844866546774 2.59979625578436 2.59979625578436 2.59979625578436 2.59979625578436 2.59979625578436 2.59979625578436 2.59979625578436 2.59979625578436 2.59979625578436 2.59979625578436 2.59979625578436 2.85685819631722 3.0753039300318 2.59979625578436 3.19473572649359 2.59979625578436 2.59979625578436 3.06791717975771 2.59979625578436 2.59979625578436 2.59979625578436 2.59979625578436 2.59979625578436 2.59979625578436 2.59979625578436 2.59979625578436 2.59979625578436 2.59979625578436 2.59979625578436 2.59979625578436 2.59979625578436 3.47100709436022 2.59979625578436 2.59979625578436 2.59979625578436 2.59979625578436 2.59979625578436 2.59979625578436 2.59979625578436 2.59979625578436 2.59979625578436 3.27099546505006 2.59979625578436 2.59979625578436 2.59979625578436 2.59979625578436 3.60043099403342 2.59979625578436 4.15474639527272 2.59979625578436 2.59979625578436 2.59979625578436 2.59979625578436 2.59979625578436 2.59979625578436 2.59979625578436 2.59979625578436 2.59979625578436 2.59979625578436 2.59979625578436 2.59979625578436 3.36272800854502 2.59979625578436 2.59979625578436 2.59979625578436 2.59979625578436 2.59979625578436 2.59979625578436 2.59979625578436 2.59979625578436 2.59979625578436 3.0945433916009 2.59979625578436 2.59979625578436 2.59979625578436 2.59979625578436 2.59979625578436 2.59979625578436 2.59979625578436 2.59979625578436 2.59979625578436 3.72155046908345 2.59979625578436 2.59979625578436 2.59979625578436 2.59979625578436 2.59979625578436 2.59979625578436 2.59979625578436 2.59979625578436 2.59979625578436 3.649182354296 3.05120239547897 2.59979625578436 2.59979625578436 2.59979625578436 3.44986319488193 2.59979625578436 2.59979625578436 2.59979625578436 2.59979625578436 2.59979625578436 2.59979625578436 2.59979625578436 2.59979625578436 2.59979625578436 2.59979625578436 2.59979625578436 2.59979625578436 2.59979625578436 2.59979625578436 2.59979625578436 2.59979625578436 2.59979625578436 2.59979625578436 2.59979625578436 2.59979625578436 2.59979625578436 2.98900452407651 2.59979625578436 2.59979625578436 2.59979625578436 3.38273842837332 2.59979625578436 2.59979625578436 2.59979625578436 2.59979625578436 3.77942781647629 2.59979625578436 2.59979625578436 2.59979625578436 2.59979625578436 2.59979625578436 2.59979625578436 3.36381581629909 2.59979625578436 2.59979625578436 2.59979625578436 2.59979625578436 2.59979625578436 2.59979625578436 2.59979625578436 2.59979625578436 2.59979625578436 2.59979625578436 2.59979625578436 2.59979625578436 2.59979625578436 2.59979625578436 2.59979625578436 2.59979625578436 2.59979625578436 3.56630584808651 2.59979625578436 2.59979625578436 2.59979625578436 2.59979625578436 2.59979625578436 2.59979625578436 3.66266052365292 2.59979625578436 2.59979625578436 3.2235071789958 2.59979625578436 2.59979625578436 3.39802017770579 2.59979625578436 4.14194018378867 2.59979625578436 2.59979625578436 2.59979625578436 2.59979625578436 2.59979625578436 2.59979625578436 2.59979625578436 2.59979625578436 2.59979625578436 3.61931600101943 2.59979625578436 2.59979625578436 2.59979625578436 2.59979625578436 3.0410586930376 2.59979625578436 3.4309770644687 2.59979625578436 2.59979625578436 2.59979625578436 2.59979625578436 2.59979625578436 2.59979625578436 2.59979625578436 3.66929908841205 3.06320104111917 2.59979625578436 2.59979625578436 2.59979625578436 2.59979625578436 2.59979625578436 2.59979625578436 2.59979625578436 2.59979625578436 3.42867474697291 2.59979625578436 2.59979625578436 2.59979625578436 2.59979625578436
Manes.02G017400.v6.1 2.59979625578436 2.59979625578436 2.59979625578436 2.59979625578436 2.59979625578436 2.59979625578436 2.59979625578436 2.59979625578436 2.59979625578436 2.59979625578436 2.59979625578436 2.59979625578436 2.59979625578436 2.59979625578436 2.59979625578436 2.59979625578436 2.59979625578436 2.59979625578436 2.59979625578436 2.59979625578436 2.59979625578436 2.59979625578436 2.59979625578436 2.59979625578436 2.59979625578436 2.59979625578436 2.59979625578436 2.59979625578436 2.59979625578436 2.59979625578436 2.59979625578436 2.59979625578436 2.59979625578436 2.59979625578436 2.59979625578436 2.59979625578436 2.59979625578436 2.59979625578436 2.59979625578436 2.59979625578436 2.59979625578436 2.59979625578436 2.59979625578436 2.59979625578436 2.59979625578436 2.59979625578436 2.59979625578436 2.59979625578436 2.59979625578436 2.59979625578436 2.59979625578436 2.59979625578436 2.59979625578436 2.59979625578436 2.59979625578436 2.59979625578436 2.59979625578436 2.59979625578436 2.59979625578436 2.59979625578436 2.59979625578436 2.59979625578436 2.59979625578436 2.59979625578436 2.59979625578436 2.59979625578436 2.59979625578436 2.59979625578436 2.59979625578436 2.59979625578436 2.59979625578436 2.59979625578436 2.59979625578436 2.59979625578436 2.59979625578436 2.59979625578436 2.59979625578436 2.59979625578436 2.59979625578436 2.59979625578436 2.59979625578436 2.59979625578436 2.59979625578436 2.59979625578436 2.59979625578436 2.59979625578436 2.59979625578436 2.59979625578436 2.59979625578436 2.59979625578436 2.59979625578436 2.59979625578436 2.59979625578436 2.59979625578436 2.59979625578436 2.59979625578436 2.59979625578436 2.59979625578436 2.59979625578436 2.59979625578436 2.59979625578436 2.59979625578436 2.59979625578436 2.59979625578436 2.59979625578436 2.59979625578436 2.59979625578436 2.59979625578436 2.59979625578436 2.59979625578436 2.59979625578436 2.59979625578436 2.59979625578436 2.59979625578436 2.59979625578436 2.59979625578436 2.59979625578436 2.59979625578436 2.59979625578436 2.59979625578436 2.59979625578436 2.59979625578436 2.59979625578436 2.59979625578436 2.59979625578436 2.59979625578436 2.59979625578436 2.59979625578436 2.59979625578436 2.59979625578436 2.59979625578436 2.59979625578436 2.59979625578436 2.59979625578436 2.59979625578436 2.59979625578436 2.59979625578436 2.59979625578436 2.59979625578436 2.59979625578436 2.59979625578436 2.59979625578436 2.59979625578436 2.59979625578436 2.59979625578436 2.59979625578436 2.59979625578436 2.59979625578436 2.59979625578436 2.59979625578436 2.59979625578436 2.59979625578436 2.59979625578436 2.59979625578436 2.59979625578436 2.59979625578436 2.59979625578436 2.59979625578436 2.59979625578436 2.59979625578436 2.59979625578436 2.59979625578436 2.59979625578436 2.59979625578436 2.59979625578436 2.59979625578436 2.59979625578436 2.59979625578436 2.59979625578436 2.59979625578436 2.59979625578436 2.59979625578436 2.59979625578436 2.59979625578436 2.59979625578436 2.59979625578436 2.59979625578436 2.59979625578436 2.59979625578436 2.59979625578436 2.59979625578436 2.59979625578436 2.59979625578436 2.59979625578436 2.59979625578436 2.59979625578436 2.59979625578436 2.59979625578436 2.59979625578436 2.59979625578436 2.59979625578436 2.59979625578436 2.59979625578436 2.59979625578436 2.59979625578436 2.59979625578436 2.59979625578436 2.59979625578436 2.59979625578436 2.59979625578436 2.59979625578436 2.59979625578436 2.59979625578436 2.59979625578436 2.59979625578436 2.59979625578436 2.59979625578436 2.59979625578436 2.59979625578436 2.59979625578436 2.59979625578436 2.59979625578436 2.59979625578436 2.59979625578436 2.59979625578436 2.59979625578436 2.59979625578436 2.59979625578436 2.59979625578436 2.59979625578436 2.59979625578436 2.59979625578436 2.59979625578436 2.59979625578436 2.59979625578436 2.59979625578436 2.59979625578436 2.59979625578436 2.59979625578436 2.59979625578436 2.59979625578436 2.59979625578436 2.59979625578436 2.59979625578436 2.59979625578436 2.59979625578436 2.59979625578436 2.59979625578436 2.59979625578436 2.59979625578436 2.59979625578436 2.59979625578436 2.59979625578436 2.59979625578436 2.59979625578436 2.59979625578436 2.59979625578436 2.59979625578436 2.59979625578436 2.59979625578436 2.59979625578436 2.59979625578436 2.59979625578436 2.59979625578436 2.59979625578436 2.59979625578436 2.59979625578436 2.59979625578436 2.59979625578436 2.59979625578436 2.59979625578436 2.59979625578436 2.59979625578436 2.59979625578436 2.59979625578436 2.59979625578436 2.59979625578436 2.59979625578436 2.59979625578436 2.59979625578436 2.59979625578436 2.59979625578436 2.59979625578436 2.59979625578436 2.59979625578436 2.59979625578436 2.59979625578436 2.59979625578436 2.59979625578436 2.59979625578436 2.59979625578436 2.59979625578436 2.59979625578436 2.59979625578436 2.59979625578436 2.59979625578436 2.59979625578436 2.59979625578436 2.59979625578436 2.59979625578436 2.59979625578436 2.59979625578436 2.59979625578436 2.59979625578436 2.59979625578436 2.59979625578436 2.59979625578436 2.59979625578436 2.59979625578436 2.59979625578436 2.59979625578436 2.59979625578436 2.59979625578436 2.59979625578436 2.59979625578436 2.59979625578436 2.59979625578436 2.59979625578436 2.59979625578436 2.59979625578436 2.59979625578436 2.59979625578436 2.59979625578436 2.59979625578436 2.59979625578436 2.59979625578436 2.59979625578436 2.59979625578436 2.59979625578436 2.59979625578436 2.59979625578436 2.59979625578436 2.59979625578436 2.59979625578436 2.59979625578436 2.59979625578436 2.59979625578436 2.59979625578436 2.59979625578436 2.59979625578436 2.59979625578436 2.59979625578436 2.59979625578436 2.59979625578436 2.59979625578436 2.59979625578436 2.59979625578436 2.59979625578436 2.59979625578436 2.59979625578436 2.59979625578436 2.59979625578436 2.59979625578436 2.59979625578436 2.59979625578436 2.59979625578436 2.59979625578436 2.59979625578436 2.59979625578436 2.59979625578436 2.59979625578436 2.59979625578436 2.59979625578436 2.59979625578436 2.59979625578436 2.59979625578436 2.59979625578436 2.59979625578436 2.59979625578436 2.59979625578436 2.59979625578436 2.59979625578436 2.59979625578436 2.59979625578436 2.59979625578436 2.59979625578436 2.59979625578436 2.59979625578436 2.59979625578436 2.59979625578436 2.59979625578436 2.59979625578436 2.59979625578436 2.59979625578436 2.59979625578436 2.59979625578436 2.59979625578436 2.59979625578436 2.59979625578436 2.59979625578436 2.59979625578436 2.59979625578436 2.59979625578436 2.59979625578436 2.59979625578436 2.59979625578436 2.59979625578436 2.59979625578436 2.59979625578436 2.59979625578436 2.59979625578436 2.59979625578436 2.59979625578436 2.59979625578436 2.59979625578436 2.59979625578436 2.59979625578436 2.59979625578436 2.59979625578436 2.59979625578436 2.59979625578436 2.59979625578436 2.59979625578436 2.59979625578436 2.59979625578436 2.59979625578436 2.59979625578436 2.59979625578436 2.59979625578436 2.59979625578436 2.59979625578436 2.59979625578436 2.59979625578436 2.59979625578436 2.59979625578436 2.59979625578436 2.59979625578436 2.59979625578436 2.59979625578436 2.59979625578436 2.59979625578436 2.59979625578436 2.59979625578436 2.59979625578436 2.59979625578436 2.59979625578436 2.59979625578436 2.59979625578436 2.59979625578436 2.59979625578436 2.59979625578436 2.59979625578436 2.59979625578436 2.59979625578436 2.59979625578436 2.59979625578436 2.59979625578436 2.59979625578436 2.59979625578436 2.59979625578436 2.59979625578436 2.59979625578436 2.59979625578436 2.59979625578436 2.59979625578436 2.59979625578436 2.59979625578436 2.59979625578436 2.59979625578436 2.59979625578436 2.59979625578436 2.59979625578436 2.59979625578436 2.59979625578436 2.59979625578436 2.59979625578436 2.59979625578436 2.59979625578436 2.59979625578436 2.59979625578436 2.59979625578436 2.59979625578436 2.59979625578436 2.59979625578436 2.59979625578436 2.59979625578436 2.59979625578436 2.59979625578436 2.59979625578436 2.59979625578436 2.59979625578436 2.59979625578436 2.59979625578436 2.59979625578436 2.59979625578436 2.59979625578436 2.59979625578436 2.59979625578436 2.59979625578436 2.59979625578436 2.59979625578436 2.59979625578436 2.59979625578436 2.59979625578436 2.59979625578436 2.59979625578436 2.59979625578436 2.59979625578436 2.59979625578436 2.59979625578436 2.59979625578436 2.59979625578436 2.59979625578436 2.59979625578436 2.59979625578436 2.59979625578436 2.59979625578436 2.59979625578436 2.59979625578436 2.59979625578436 2.59979625578436 2.59979625578436 2.59979625578436 2.59979625578436 2.59979625578436 2.59979625578436 2.59979625578436 2.59979625578436 2.59979625578436 2.59979625578436 2.59979625578436 2.59979625578436 2.59979625578436 2.59979625578436 2.59979625578436 2.59979625578436 2.59979625578436 2.59979625578436 2.59979625578436 2.59979625578436 2.59979625578436 2.59979625578436 2.59979625578436 2.59979625578436 2.59979625578436 2.59979625578436 2.59979625578436 2.59979625578436 2.59979625578436 2.59979625578436 2.59979625578436 2.59979625578436 2.59979625578436 2.59979625578436 2.59979625578436 2.59979625578436 2.59979625578436 2.59979625578436 2.59979625578436 2.59979625578436 2.59979625578436 2.59979625578436 2.59979625578436 2.59979625578436 2.59979625578436 2.59979625578436 2.59979625578436 2.59979625578436 2.59979625578436 2.59979625578436 2.59979625578436 2.59979625578436 2.59979625578436 2.59979625578436 2.59979625578436 2.59979625578436 2.59979625578436 2.59979625578436 2.59979625578436 2.59979625578436 2.59979625578436 2.59979625578436 2.59979625578436 2.59979625578436 2.59979625578436 2.59979625578436 2.59979625578436 2.59979625578436 2.59979625578436 2.59979625578436 2.59979625578436 2.59979625578436 2.59979625578436 2.59979625578436 2.59979625578436 2.59979625578436 2.59979625578436 2.59979625578436 2.59979625578436 2.59979625578436 2.59979625578436 2.59979625578436 2.59979625578436 2.59979625578436 2.59979625578436 2.59979625578436 2.59979625578436 2.59979625578436 2.59979625578436 2.59979625578436 2.59979625578436 2.59979625578436 2.59979625578436 2.59979625578436 2.59979625578436 2.59979625578436 2.59979625578436 2.59979625578436 2.59979625578436 2.59979625578436 2.59979625578436 2.59979625578436 2.59979625578436 2.59979625578436 2.59979625578436 2.59979625578436 2.59979625578436 2.59979625578436 2.59979625578436 2.59979625578436 2.59979625578436 2.59979625578436 2.59979625578436 2.59979625578436 2.59979625578436 2.59979625578436 2.59979625578436 2.59979625578436 2.59979625578436 2.59979625578436 2.59979625578436 2.59979625578436 2.59979625578436 2.59979625578436 2.59979625578436 2.59979625578436 2.59979625578436 2.59979625578436 2.59979625578436 2.59979625578436 2.59979625578436 2.59979625578436 2.59979625578436 2.59979625578436 2.59979625578436 2.59979625578436 2.59979625578436 2.59979625578436 2.59979625578436 2.59979625578436 2.59979625578436 2.59979625578436 2.59979625578436 2.59979625578436 2.59979625578436 2.59979625578436 2.59979625578436 2.59979625578436 2.59979625578436 2.59979625578436 2.59979625578436 2.59979625578436 2.59979625578436 2.59979625578436 2.59979625578436 2.59979625578436 2.59979625578436 2.59979625578436 2.59979625578436 2.59979625578436 2.59979625578436 2.59979625578436 2.59979625578436 2.59979625578436 2.59979625578436 2.59979625578436 2.59979625578436 2.59979625578436 2.59979625578436 2.59979625578436 2.59979625578436 2.59979625578436 2.59979625578436 2.59979625578436 2.59979625578436 2.59979625578436 2.59979625578436 2.59979625578436 2.59979625578436 2.59979625578436 2.59979625578436 2.59979625578436 2.59979625578436 2.59979625578436 2.59979625578436 2.59979625578436 2.59979625578436 2.59979625578436 2.59979625578436 2.59979625578436 2.59979625578436 2.59979625578436 2.59979625578436 2.59979625578436 2.59979625578436 2.59979625578436 2.59979625578436 2.59979625578436 2.59979625578436 2.59979625578436 2.59979625578436 2.59979625578436 2.59979625578436 2.59979625578436 2.59979625578436 2.59979625578436 2.59979625578436 2.59979625578436 2.59979625578436 2.59979625578436 2.59979625578436 2.59979625578436 2.59979625578436 2.59979625578436 2.59979625578436 2.59979625578436 2.59979625578436 2.59979625578436 2.59979625578436 2.59979625578436 2.59979625578436 2.59979625578436 2.59979625578436 2.59979625578436 2.59979625578436 2.59979625578436 2.59979625578436 2.59979625578436 2.59979625578436 2.59979625578436 2.59979625578436 2.59979625578436 2.59979625578436 2.59979625578436 2.59979625578436 2.59979625578436 2.59979625578436 2.59979625578436 2.59979625578436 2.59979625578436 2.59979625578436 2.59979625578436 2.59979625578436 2.59979625578436 2.59979625578436 2.59979625578436 2.59979625578436 2.59979625578436 2.59979625578436 2.59979625578436 2.59979625578436 2.59979625578436 2.59979625578436 2.59979625578436 2.59979625578436 2.59979625578436 2.59979625578436 2.59979625578436
Manes.02G017500.v6.1 4.87763157489257 5.05501740459808 4.19197570708917 4.25901200280941 4.36459923229202 4.861078992912 5.3110885295061 4.00677042509207 3.49376837325421 4.03643567027412 4.40746016255007 4.13949003331692 4.90066304342697 4.91064980434831 3.59644953537541 5.16702246181639 5.90252127758795 3.80123086013542 4.50610717294996 3.89014654444277 4.77934231553453 3.88105613127894 4.52438527472396 5.03275817633549 4.72542002559068 5.78452703239172 5.99857812717674 4.24509506410378 5.03409015116063 2.59979625578436 5.11950030161053 5.23726134154243 4.24289168513582 4.59825399372167 4.1688283887468 5.08606157857815 5.22977046003805 4.654697964968 4.58550746470849 5.06390353831855 5.54922800657294 5.67638417764249 4.64467025580149 4.52794582638383 3.44051830746251 4.54607779429635 4.81033256712166 4.27301881791545 4.13694463208271 3.53623203608649 4.51340644366357 5.14870822308272 3.85789427906815 4.34285777227897 4.11639527973144 4.69615319906024 5.25956207880733 4.62437017523569 4.82036040352455 4.07298423659243 4.02226528212128 4.48316060093789 4.59738260641042 5.50880681331723 3.81291009417644 3.98944661928918 4.75258263342132 3.88978140955266 4.37490251190244 4.30454750663863 4.14140926066055 5.07638081173459 3.88098319609106 2.59979625578436 4.35439551718836 4.33094898279442 4.99855892677805 4.43583352227287 3.77811259546182 3.71815578759165 3.62413774721054 5.54963568029436 4.72029402468969 4.14915848480723 3.30853211464194 4.61597709866751 6.04802108801701 4.48022717817524 5.05258801391936 4.20084564656664 4.52618719680003 5.68072426883489 4.70923245008551 4.58519812521671 2.59979625578436 4.14804504102601 4.28413613319702 4.68715349898999 4.41157848394461 4.16824842846476 3.42255166707302 4.45063477986658 4.7856649034777 4.24180578980739 2.59979625578436 3.48751956741113 4.63268962077311 5.15774242458363 4.2349638331068 3.86035663684186 4.30547972284451 4.74156683859348 4.81148414201546 3.75675057185501 2.59979625578436 2.59979625578436 5.3916951520626 5.78725614263486 4.87978138744958 5.75126701220046 4.57899587178537 5.45304894312183 4.97291972187276 4.75060508771914 4.996190419677 4.70376695194756 4.56989291873397 4.05597743526231 2.59979625578436 4.63503057071612 4.01359721726879 5.51190622078988 5.01561384172992 4.21701356221684 2.59979625578436 4.74112287551338 4.84313677599369 4.68548560987921 4.0137008401783 5.01489042611893 4.48110650453664 4.67136410104133 4.44076981906756 3.64585980066798 4.26689568022597 3.68557250994933 4.51648064372534 5.404738748308 4.6510159810407 2.59979625578436 4.68526453106302 4.78424783327956 4.51496406084378 4.18708221675907 5.21859051889816 4.42998796464657 4.80252932009538 4.03199230401146 4.53254696826818 3.72583742587149 3.17503269450207 4.06880530946972 4.64389617258064 4.44358595375251 4.57733219240435 4.48857202118282 4.92804636670753 4.80960760815208 2.59979625578436 4.51014395427832 4.73309119594904 4.29061524656548 4.66501048523985 4.07976817692771 4.06634739847031 3.79991564065168 3.56545094105894 4.99798424285154 4.08584345613752 2.59979625578436 4.11776829289036 4.28064711595873 4.23356743523471 4.57231578019849 5.00320916238249 5.1356262835543 5.20406619479451 5.12125583808116 4.98438689941694 4.77222290969772 4.34859828405034 4.62466286293638 4.42033667557057 4.41169531243021 5.17518461854706 4.35685968011965 4.28052500265447 5.26797854294053 5.74711670722698 4.87944248630216 5.28223631088659 4.41453966895415 5.19932614426516 5.76690549754896 4.89345830223908 4.9573432374501 5.25114248754876 4.624051315648 5.30668112254929 4.52412329010333 5.05652332361752 4.57937412793993 4.8409613609387 5.47703965341764 4.43796753485725 4.69935019227801 3.88939346655647 5.12219656557473 3.77728265014896 4.91004464899645 4.28131179024667 4.82034735163016 4.11709928690952 5.3320783844906 4.96730101076528 4.43675566404838 2.59979625578436 5.50013510925483 5.41775509638884 4.35276850950065 4.9350474513412 5.18139707695187 4.79371896262991 5.2965119750578 5.59181522269751 4.67336122035267 3.86073559658219 5.00153904621797 5.16987023301967 5.80958711415762 4.33024326118047 4.91344871220676 5.31391114246543 5.53906078954149 4.01484295308305 4.47037920120321 5.05313019981569 4.24931690591764 4.24473817692689 4.64765189710868 5.00785021075653 3.97281132513551 5.2336795059963 4.55388886240731 5.10455291828185 4.58272928076518 5.83224570338506 5.49115305296387 4.87293062676232 4.54155222776125 4.9671993220229 4.34428236467766 4.94744357183592 5.04551326122424 4.71337197750813 5.56397032257365 5.22368332998751 4.82343661449974 5.54573674701479 4.81146404610863 4.3242469620019 4.10166311696587 5.23102989480688 5.61948102413121 5.25894595748872 4.96923457893499 5.0656879990056 2.59979625578436 4.25161846552987 4.88222502395781 4.18366535965853 5.25340342441622 4.74920872625283 3.79291258400329 5.79784942651917 4.61067230315351 4.00623011513918 4.21280088862039 4.75822626003889 5.59261624398692 4.47874480446883 4.44855005481808 4.03972684270007 4.38146257695649 4.04680647161203 4.11354435935688 5.32121683038982 3.67528607409489 4.57073526629758 5.67217227463812 4.88083409807095 4.94070349582357 5.86142450298264 4.24900221012052 4.63075346079418 5.43246793937243 4.98565668927481 4.16327889222772 4.53658622270278 5.19318929829712 5.0735011843973 5.16851897472431 4.21715064393685 5.26006479636822 5.26102995582748 4.12552062837862 4.86185894600844 3.92356263648021 4.82381209241807 5.0471289581822 5.17710434169829 5.67734909801885 5.55301087366329 5.43425070941942 4.58555148212713 4.69062408306534 4.34287252424225 5.03474708886418 4.61674683512832 4.69306108315638 4.66952384908727 4.39003181255274 2.59979625578436 4.14236215438059 4.70341148927774 4.81566085267146 4.77010771171421 4.02619953082338 4.8908939026677 4.91778447971074 4.5587295222018 5.20192304598811 4.58325948049007 5.38628091399318 4.71298971188403 5.03333097105862 4.7383549840577 4.46783336864851 5.21534970417414 5.6351600383047 5.09165806693915 5.37294777121032 4.42540761519152 4.69865739217475 4.60979845927509 5.38581320167703 5.28743774933633 4.7890229796808 5.2107441559121 5.60734826872084 5.06097039329998 4.35105245677429 4.61135382637273 4.30704482728096 4.82735364318823 4.51384744008931 6.27836532768415 4.55996430124973 4.42140308608655 4.49489194081136 4.49967642830705 5.39146370730564 5.28104279936183 3.78557590897218 5.56705321539721 4.18577573754437 4.9440222937398 4.77053254152808 3.96948602833628 4.60466960328336 5.50652778502423 4.22149229367981 4.77411657065982 4.15029665081908 5.20288417706403 4.48725003422654 4.54208922865511 5.22356629521018 4.1715324172179 4.65292702630069 5.30269398966514 6.350357264757 5.02410283188328 2.59979625578436 5.1778712061576 4.4569336025263 4.13239643230599 4.4626995227423 4.73520753883321 4.84905751112074 4.63920105073132 4.1780859178021 5.55314861513865 3.50383966973202 4.22628114414909 4.30227342418213 4.81111689527169 5.15316039154153 4.42920736022263 6.09388271911024 4.74164811909735 5.05720382699771 4.87988838936719 3.90470660337683 5.09722646836517 5.03875457463866 4.81963759412082 3.54703977596284 4.68191239180764 5.9482443408734 4.48303810929885 4.82067765546056 5.15683009945349 4.07195498164782 4.74326918169778 5.15310462167572 5.26017422195698 4.114250486793 5.10728859230801 4.95788546102352 4.71292206944104 4.77008543351732 5.46123036038964 4.76144658012166 5.28302172754956 4.82112160592257 5.09994195402322 5.15906452166417 4.52779995208675 3.89727676803837 5.08704911157947 4.9523407556654 5.73125045276783 4.65647982692784 5.67315793003608 5.64064967512511 4.47935037426683 5.07464339206868 3.94233965432729 4.53476030246293 5.27478503238569 4.69159383508199 5.14629291113536 3.99300302654404 4.21859487092253 4.72963692121701 4.96796483494313 5.28098540284741 4.10218398202523 5.68721337388631 5.95048598046735 4.86082269591132 4.76025814126337 4.0662233689892 4.09208430036594 4.99761822567051 4.94313683156339 4.35152909985919 4.60780961642945 5.05597511238871 4.30752072405033 4.40541472262617 4.77936231518738 5.00852165908514 4.33393139313844 3.77715138267553 5.13078286962257 3.56431211964338 4.52280304516119 3.538429025029 5.48816472456537 5.37492605879126 4.35041938193346 3.80557323871042 4.02882716441506 4.17477670351442 6.3811581025713 3.58897033024779 4.544017298905 3.92364767085971 4.47951121735229 4.93935857156845 4.44792523144756 5.6425416917534 4.16840704890486 5.54810173528984 5.12239981061785 4.92865673022282 4.95762359408207 3.44342650184341 4.0174031331555 3.40715420382606 3.62374438609181 3.79223580108878 3.95237156371883 5.90206348528268 3.78036332938571 4.54976539257451 4.79029121658824 3.6202419437708 4.92788472976181 4.79688283492342 4.41697366437854 4.54857627572513 4.06940132905997 5.66083176838294 5.36552555941208 4.54589820248288 4.2887274049497 4.04605795159376 5.3818869997627 5.08224447985404 4.40569546750971 4.53661176191968 5.56737327309708 4.35941726342254 5.0014027148116 4.20963365354964 3.97092145900255 3.89221999526132 3.93904697331096 5.84103248987751 4.07610262253957 5.00801926184804 5.11387925533886 5.1650515925038 5.03721557386411 5.45402442942414 4.75932001714602 4.03905554454009 4.94148752778155 4.85275002433337 4.65676015342749 4.55801317838577 4.74271450807987 4.84066395302194 6.28609488535313 4.60713702983851 5.39402225110326 3.98045356917044 5.88264193971431 4.92955586669502 4.3211608881522 4.29373664422248 3.48815169625104 4.01050637003018 4.80130063774178 4.13876337681998 5.3325877757504 4.18363575119269 4.36196570826451 4.74006345674013 3.95883550443633 4.48854455701838 3.29663103898979 4.69288394394232 5.15436029875462 5.89308939422794 5.17871230316181 5.41705731487075 4.70815161200263 5.30025487034125 4.74399541057762 4.87290653282719 5.77817323945348 4.14329864046354 5.97958584806764 6.71837304061467 5.09520906026899 5.22450978727673 4.34800139394301 4.85491806194503 6.61967579499991 4.56421967781442 5.31924655480604 5.30506181032762 5.93245095552338 5.72656316142506 5.18482952973589 4.83431595987317 5.3040586457599 4.60499491105804 4.98508705211556 3.75685344036857 6.01888754732157 4.03322107445089 4.22398730986063 4.60093869080165 4.65991042283529 4.40907613617577 5.58610144722007 5.30566934744522 5.36100288489277 4.92059961841144 5.90761208482556 2.59979625578436 5.6154465826186 5.48980397436196 4.58112602230414 4.48126031224167 3.99925688339375 5.93109419982617 5.79988181960682 4.54021902193282 5.0386230325872 3.99173403407987 5.72567805599832 2.59979625578436 5.10806195404078 4.47587490570036 4.86239744878451 4.96708729325853 5.09099670691498 4.92859973359208 4.52263728459041 3.81971259407091 4.90971325583386 5.21631662540804 3.87185768498458 4.52490356230634 5.72440515974775 4.99881263589147 6.80712191007207 5.02686237441155 5.57529456883395 5.58082830963902 7.32551607355831 5.57577520363074 5.02890370927168 6.10377452728076 4.23440544819309 4.88795149474964 5.41068576254048 4.56920939338109 6.06094356524382 6.09045388563959 5.33269353124637 6.45157144291811 5.30782383593227 6.65126719439545 4.45158261364187 5.21891182667878 5.49382701499228 4.51261837720067 4.35055209396848 4.3460608183231 3.74095456484091 2.59979625578436 5.00599340849855 4.02397426135062 5.11999991068764 4.98307645045636 6.08145326914298 5.06813119075348 4.53907579506267 4.7959886997434 3.78461529775044 5.32932034284341 6.49411617740374 4.71481696649864 4.20483192097211 5.25949806553036 4.27913665874054 5.82286626255795 5.53193380473864 4.89435125650081 4.08003153873908 4.68702771941154 5.58728830292524 4.3826082035427 5.75738408710494 4.36443649520497 4.81616363597474 5.12421590916764 4.60012685471338 5.18372773815211 5.37325073172936 4.40957579783357 2.59979625578436 4.29512667387151 2.59979625578436 4.00606085569079 5.0333482112351 5.36816035754799 5.07221953227267 5.241968174672 4.05577999395678 6.27428079973294 5.14137744128537 5.00680250375064 5.16374069317169 3.70242088697536 4.54521648216476 5.13259197101056 5.13273878154362 5.66757816394811 5.16542431527611 5.08061408021674 4.91057695698599 5.49592587164189 5.35957048458314 4.48734180026031 4.69780043081947 5.72400769246524 5.06691678238218 5.0221910547591 5.51039291943255 3.68182989929518 5.85814589225008 4.96634299725649 3.85928160272721 4.61371584067525 5.39615103444723 6.06043276721453 3.70634912023239 5.42700948020199 4.46098316442879 4.21936772214156 5.04883979540665 4.70677329758711 6.11486122264852 5.44635932413429 5.0067610433886 5.35566806611815 5.61088024143791 4.82843802177816 4.35013301017844 4.06483944005335 5.30242924881644 4.61417068283632 4.76198790516331 3.9900520502445 4.77203755914525 5.97661906239402 4.57467969213992 4.98166730908842 4.87462196839541 4.72610734570707 5.15014645022751 5.85843871244198 6.28158137235493 4.36204370635366 4.3463879003535 5.29633239663221 4.77239261754262 5.5874801298276 3.98240590987691 5.15940101653782
Manes.02G017600.v6.1 4.78396417104763 4.42826423694023 3.45191887297824 4.84441177295379 3.05314717308039 5.11808999588929 4.11794181036883 4.35500032841 4.57268950638948 2.59979625578436 4.57390482484611 5.43857141165423 4.30393070423032 4.79959751807212 3.98378929236754 4.87075880258669 4.64765246602594 4.58180910017937 4.75779598611784 3.89014654444277 5.36630223880963 5.4748588447467 4.20609378731523 5.46502534604578 2.59979625578436 4.46631516103956 4.56488537596343 3.92507092375754 4.03685567412286 3.50726921022951 4.43107563536172 5.98818414058046 3.58149631188368 5.34137180821078 3.534550744678 4.51977509900985 5.37102424351052 3.46275402627941 4.82090317222997 5.31852371533803 4.55931343027705 4.70804955251471 3.88392636584803 2.59979625578436 2.59979625578436 5.0636771567529 4.15555752462447 5.52175530055496 3.96855627745452 2.59979625578436 5.57143423481297 5.76675463976348 4.26395233366067 4.7537135440616 3.30273000440967 5.60641747195443 4.35083210947994 5.13934664333983 4.12874089926233 3.66311783781629 5.67240082924242 4.5409051926022 3.71107914194521 2.59979625578436 2.59979625578436 4.37609183180286 4.3813215950225 4.88366218853189 4.49082931894251 3.36088296270151 4.92962653588821 5.30140182293844 5.05002153638907 5.36305375509599 2.59979625578436 5.24133833711577 6.0190051994609 4.78758545589586 4.22550291220958 3.31752771329381 5.7530289215043 5.81861753862848 3.72904501437955 4.65999582256521 2.59979625578436 4.46182436032727 5.59601846134524 3.86706970484492 3.5247063741118 3.03309729085306 4.52618719680003 5.75459583559767 4.28567583028864 4.48571940434005 5.6713578930303 5.04819513600452 3.8525999553087 4.48757052936941 3.45191339399238 4.48069130754149 2.59979625578436 4.33664377602716 4.60600927711533 3.98692490422825 5.12862405186618 3.61972585497088 3.80812478579428 5.72137376408574 4.66952761638017 2.59979625578436 3.30153397352435 3.9432357747821 6.0387246050576 3.55255446331805 2.59979625578436 4.40903198082104 5.33212554798042 4.04053299012494 3.17519681097436 2.59979625578436 3.286972458873 4.2264266400351 5.19716378953686 4.97851634131823 4.20109041994389 2.59979625578436 4.19815411948421 4.58685620751371 5.23070429151555 3.67860899381931 3.19609879642221 4.49878962985452 4.6266082385449 3.28857685202619 5.61224829594577 3.77697688341336 5.124455986222 5.15781048340009 4.47866081912349 5.32097039701089 4.79358057506162 5.3690093620074 5.2028800334691 3.64585980066798 5.10431419054545 3.09448431999199 5.03958938428329 6.70711312826866 4.10615589359156 5.63881424190592 3.18241641221583 4.83741441754133 5.00175248806398 3.458446002092 4.74490529112608 5.34694484793277 3.98002620939454 5.58755077262267 4.5761930900094 4.22534142937419 3.17503269450207 5.20175100940348 5.67435980547889 3.27009222077054 2.59979625578436 3.12023197235027 4.69442388930341 4.91275830355912 6.05100434830062 5.09009765502931 2.59979625578436 4.53971747184755 4.56254881716098 3.71352709367147 5.97932286783615 5.35953870927427 5.02715028378286 5.06886969024741 4.01527911035498 2.59979625578436 3.30341058845383 4.90082727058958 5.23307462458964 3.69213656438626 4.28539223986307 4.9475597257706 5.60109322909575 5.64276136115323 4.60962150433625 5.49032628906884 3.29524616250881 4.16468542086247 5.34206474065439 4.41169531243021 3.81356006800688 3.57920140188002 3.09039111622633 5.01635219069433 4.57853223194228 3.51245969493795 3.0979139950087 2.59979625578436 5.50691745657435 5.61694878229723 5.30173004624146 4.40806397521063 3.6389835974797 5.2031888570211 5.37868379891738 4.32630319140573 3.19875009976656 3.32563966480586 4.78773608426425 5.23282116933616 3.90705622067467 4.12112546316912 4.31373276397211 4.6487255840445 3.77728265014896 5.060956762842 3.7666745217418 3.07737644082094 4.48692404143099 5.06322315039401 3.81878090537632 3.70616435065227 2.59979625578436 4.88515165016035 5.41775509638884 3.60689639667395 3.0312983665093 6.0680856978095 5.3307954245485 3.77066255425936 4.49142542841151 3.86206098365279 3.38697297193438 4.72965811267903 4.93702853440514 3.80239036811738 3.5030039551816 3.60068947668391 3.9649881923046 6.26046492043102 3.56341988191345 5.61427195624198 4.7087729367258 4.64368512533832 5.74703394754072 3.39303938594947 4.64784457539979 2.59979625578436 3.73114165719934 4.36052567664624 3.87775352239215 6.42015194357306 5.83224570338506 5.06495385264995 4.82699448133596 3.40954712367928 4.31030281716262 4.95097337616749 4.45854868482079 5.14903911005656 4.45361355643259 5.2375907851813 5.17198942989615 5.47012578826657 4.53431929062401 3.90531699117815 3.6621909673965 3.57449242583284 5.19585840135244 4.95600584493021 3.63071966896614 5.56978387185619 3.6005353629866 2.59979625578436 4.25161846552987 5.60272957002798 4.18366535965853 4.47768400667064 3.16701465435691 4.24500758352783 5.15505611738613 4.43138314784178 4.15834573979964 3.08773589500831 5.24104792697366 5.20238558214562 4.07354455421808 3.79844177946721 3.16332247699915 4.89511281397305 4.90447050252825 4.9628287731299 2.59979625578436 3.56601381190976 5.22951712272219 4.70663635402328 3.78632695195666 4.19900678068076 2.59979625578436 6.19737128643003 4.13506596469816 3.64165707291856 5.59956034425246 3.17618018401525 4.61117161795911 5.22833884050586 3.42897032873693 3.37143112947888 3.69965353536261 5.67509032682472 5.39709901852777 3.86361480735265 4.35387864999991 3.79160438696396 4.52508004361914 4.9105482813054 4.52772928243682 4.04691236581746 2.59979625578436 4.76246584854019 4.01903210021985 3.41198659639537 3.57079195732032 3.77040547355181 4.13052580097516 5.27270008465956 5.62124185784584 3.53689864302089 2.59979625578436 5.46918155584715 5.34415967207797 4.23613370543252 4.43649994814711 3.15767287045227 4.36348536507496 5.9281694360443 4.86113744080512 2.59979625578436 3.51261602950284 5.49529355336387 4.82100977681788 4.81857396468041 4.10770919061584 3.26109012879803 5.0382462279779 4.6646244759206 4.36348106735392 4.25043657864429 2.59979625578436 5.03572592487956 4.8879347268948 3.85223087469537 4.17406586346766 4.68211340064589 4.88949364088859 6.0898142073406 3.96357768773387 4.03217353796024 4.37274783277955 4.01865393054391 5.09149955110436 4.80393477612059 3.73814861403534 3.47458296180241 5.04655056127196 3.70128163420346 4.29413943257146 3.94463142012142 4.09826539111874 2.59979625578436 4.89617374717355 6.49118445074932 3.49698718962251 4.49604221816923 3.02689750774351 4.69284410770172 3.89848102328544 4.52718903942389 4.69035829853201 3.11136320296335 5.59981166844074 5.16338589665725 4.39228896809917 5.15904180073993 3.26768129077464 4.49664318997785 4.89432715034035 2.59979625578436 5.33966777767315 2.59979625578436 4.26059243249901 4.4569336025263 3.61517699161078 3.41721789991342 2.59979625578436 5.5635044929748 6.10159383760688 4.1780859178021 3.29247100215013 2.59979625578436 5.3467055564971 5.30742529430905 5.08982709406433 3.7349225253245 2.59979625578436 5.22173989884001 5.24123023031373 4.22284598571111 3.33632745006729 2.59979625578436 5.5670358998189 5.00522612675613 4.03710504564736 4.59364027235975 3.13125931646859 5.20473994908989 6.10061932298862 4.1845327993411 3.9459970941976 4.20004270875239 4.87160963349488 5.70707300718815 3.20605869871251 3.2415469443954 5.15248956936192 6.13886970504922 4.51875169953631 3.97045970576621 5.22312161068946 3.03813347158508 4.74539716545179 5.25928362033564 5.42503981589053 4.11260185598456 3.43507825794058 4.86865144995611 4.75759744534407 4.14343168786469 3.52947891353982 3.76287120541303 4.66386770279899 4.93940378553191 4.04122565012221 3.63202778143493 3.94233965432729 4.98115214710435 4.60802599464725 3.97349048746975 2.59979625578436 3.05578649445254 4.48110040514073 4.23738456654152 4.50555153590772 5.26096271278492 3.07142817417063 5.31109988341001 5.16299333937178 4.92234854768577 4.11989250905817 3.10730057077166 5.85462351626975 5.09245015394589 4.14348170227437 4.0038787903597 3.07210468251341 4.23902730786408 5.59808151498545 4.04883247433714 4.69283053320812 4.59939355490004 2.59979625578436 4.54529633287482 4.69488668301792 4.62618026646727 5.57142520604122 3.14802037916805 5.38760642865613 5.12101666674285 4.35041938193346 3.68422999573073 2.59979625578436 5.62180228768581 2.59979625578436 5.6237401460047 4.25934145628502 3.32485930650937 4.19439482328521 5.49076052217204 3.05152976655718 5.07335694031775 5.29572490382326 5.51399892103178 5.23686310727781 4.09398971092977 5.82099646071629 2.59979625578436 5.12275269115249 5.40715949929042 4.54112951229947 4.36196706552631 4.19394616087251 4.84449424187112 3.6289994566789 4.33187356670808 4.941953543787 3.11793268627682 4.76398701706863 4.88225505076809 3.9243613020866 3.66037152574658 3.35802627900853 5.61819106376217 4.19816759119479 3.67965037329522 4.61945725433758 2.59979625578436 5.3818869997627 4.69667553286214 3.81352416426458 3.9014299356621 3.15282698057601 5.78154019333839 5.03489662312312 6.12079284148282 4.11982118695135 2.59979625578436 4.78782449933687 5.3295090210382 4.26368959018445 4.92328826448943 3.18881389019315 6.01464718074801 3.12380631914321 4.09118973369876 3.45162270172108 3.79022776133736 4.62100309062915 5.82225951300122 3.63157338889014 4.23527695754404 4.53127354319683 5.20382881529247 4.90015733021138 4.33936876840666 4.49480723273591 2.59979625578436 5.1217606159659 5.4111335957857 3.63151091231973 4.03206207795829 2.59979625578436 5.07791248516688 5.74157793814002 4.22354823971402 3.85036913035679 3.42095857459416 4.97295528509431 4.69130691408979 4.13395761531777 4.48854455701838 3.57613858349178 4.62964441158898 5.89440867807631 5.45114716297378 5.68165509462368 4.62893068796874 3.88534946764482 4.6900885135074 5.43846308275631 3.88775040400341 3.63802504669685 2.59979625578436 4.79112667017179 5.28134427805285 4.2272967651153 4.62237165260186 3.21419104749459 4.49509867947241 4.97561438953154 2.59979625578436 3.98665573556431 3.42230518372925 5.68154603485975 4.9634709050791 3.90241560980086 3.43352024351822 3.52399980726882 4.60499491105804 5.92958334329575 4.72018613874618 4.1767194212877 2.59979625578436 4.5760298800761 5.43094624524561 4.2578502379152 3.3217847703779 5.31573939093883 6.26839983752901 4.57643674278676 3.79816915789271 5.21692059840531 3.56365075137554 5.16212567183089 5.36893151512299 4.09024889660148 4.30367527682389 2.59979625578436 5.32844798869125 4.94899910880529 3.85027535941523 5.69169164596758 3.14332354224269 4.43554688618662 2.59979625578436 4.25260842111898 5.67316377823591 3.11863948399305 3.72416687134683 3.68569758297786 5.58907468984216 4.06375542056152 3.22322736688131 5.67791369431432 2.59979625578436 5.44114807106553 4.13118453176859 2.59979625578436 4.69941935171913 4.97767952485994 3.96183875186893 3.34444953840647 3.136598296543 2.59979625578436 4.33053285017535 5.02890370927168 4.30731980806167 3.57609868205969 4.15106708599978 5.00932095251831 3.9798728844889 4.47074681878499 2.59979625578436 3.91060498180189 4.03378337133462 5.03839930349988 2.59979625578436 4.3449948183877 4.60202032608524 3.72725603822417 3.50439436163838 4.92359828908829 3.25006177786541 4.26288235301031 2.59979625578436 4.3886035672289 3.84486432845572 3.73504840707269 4.98307645045636 4.33715928327187 5.18503027476481 3.60268929125403 4.49464530829864 2.59979625578436 4.78546565711646 5.11686008332594 3.67866937846358 3.86703329578952 2.59979625578436 4.43642341953254 4.46235357083652 4.53903675410036 4.29888011969021 3.08638207118581 4.0968538745576 5.25117019112365 4.2636485000193 3.69002083499493 3.13842484873088 5.26802104866448 4.89705600279715 4.013064275457 3.99133476254339 2.59979625578436 5.03194152008708 2.59979625578436 4.99153067690934 5.96501318606564 3.5405384840355 4.70401693904992 5.183133818532 4.67044474296267 5.75039213412769 4.23305947155913 5.17172098962479 4.35637714500501 4.55443210104046 6.21572456190192 6.52755325684325 5.78051515373492 5.19116947547039 3.9312399709541 3.43229267361625 4.51817048718666 2.59979625578436 5.40012973620171 3.79239235682791 4.60785859812412 2.59979625578436 4.28994300362107 5.23322635757787 4.15113499666728 5.25703741447935 4.45053304036288 4.25819570546151 4.88186544174636 2.59979625578436 5.05141002240059 2.59979625578436 5.90704629908893 4.32363645509041 6.08214606476603 4.70823239776002 5.06343702119638 4.89355588507114 4.53349783665393 5.11112856895324 5.32415234277675 3.68450135097581 5.12006000694509 4.80506683968904 5.61088024143791 5.95906426927299 3.82596030969513 4.27022717714372 4.53691369639324 4.61417068283632 4.33021982899641 3.64382940224356 4.89714338912231 4.67254152481141 3.51516365326081 3.55423144868542 3.22438648604129 4.98647246987545 5.57593806748472 4.13846622719114 3.90291938238005 3.32706199532729 4.87015158555313 4.4670777513188 3.64298409173955 4.7209527106153 2.59979625578436 3.12790887429037
Manes.02G017700.v6.1 2.59979625578436 2.59979625578436 2.59979625578436 2.59979625578436 2.59979625578436 2.59979625578436 2.59979625578436 3.11445218865464 2.59979625578436 2.59979625578436 2.59979625578436 3.22781498317095 2.59979625578436 2.59979625578436 2.59979625578436 2.59979625578436 2.59979625578436 2.59979625578436 2.59979625578436 2.59979625578436 2.59979625578436 3.71802382302551 2.59979625578436 2.59979625578436 2.59979625578436 2.59979625578436 2.59979625578436 2.59979625578436 2.59979625578436 2.59979625578436 2.59979625578436 4.10758410181633 2.59979625578436 3.19522409136653 2.59979625578436 2.59979625578436 3.39406740467135 2.59979625578436 2.59979625578436 4.64418644933936 3.23201493111793 3.04922317902088 2.59979625578436 2.59979625578436 2.59979625578436 2.59979625578436 3.14070476119692 2.59979625578436 2.59979625578436 2.59979625578436 2.59979625578436 3.88459432025187 2.59979625578436 3.61356726487245 2.59979625578436 2.59979625578436 2.59979625578436 3.11439241586576 2.59979625578436 2.59979625578436 2.59979625578436 3.13655648183482 2.59979625578436 2.59979625578436 2.59979625578436 2.59979625578436 2.59979625578436 2.59979625578436 2.59979625578436 2.59979625578436 2.59979625578436 2.59979625578436 2.59979625578436 2.59979625578436 2.59979625578436 2.59979625578436 2.59979625578436 2.59979625578436 2.59979625578436 2.59979625578436 2.59979625578436 3.83640379821994 2.59979625578436 3.11095649955553 2.59979625578436 2.59979625578436 2.59979625578436 2.59979625578436 2.59979625578436 2.59979625578436 2.59979625578436 2.59979625578436 3.32037428677871 2.59979625578436 2.59979625578436 2.59979625578436 2.59979625578436 3.02061995747434 2.59979625578436 3.73479306234231 2.59979625578436 2.59979625578436 2.59979625578436 2.59979625578436 2.59979625578436 2.59979625578436 2.59979625578436 3.41112097857933 3.01650372679633 2.59979625578436 2.59979625578436 2.59979625578436 4.48475402442611 2.59979625578436 2.59979625578436 2.59979625578436 2.59979625578436 3.097772256188 2.59979625578436 2.59979625578436 2.59979625578436 2.59979625578436 2.59979625578436 2.59979625578436 3.64249287339356 2.59979625578436 2.59979625578436 3.21516294932886 2.59979625578436 3.14854429515482 2.59979625578436 2.59979625578436 2.59979625578436 2.59979625578436 2.59979625578436 2.59979625578436 2.59979625578436 2.59979625578436 2.59979625578436 2.59979625578436 2.59979625578436 2.59979625578436 3.6161129942103 2.59979625578436 3.10567645987634 2.59979625578436 2.59979625578436 4.62424430561964 2.59979625578436 2.59979625578436 2.59979625578436 2.59979625578436 2.59979625578436 2.59979625578436 2.59979625578436 3.97043266439989 2.59979625578436 2.59979625578436 2.59979625578436 2.59979625578436 2.59979625578436 2.59979625578436 4.35434063218559 2.59979625578436 2.59979625578436 2.59979625578436 2.59979625578436 3.90409681167524 2.59979625578436 2.59979625578436 2.59979625578436 2.59979625578436 3.50199777250438 2.59979625578436 3.47017978033751 3.62206049006046 2.59979625578436 3.11361203837832 2.59979625578436 2.59979625578436 2.59979625578436 2.59979625578436 4.95039196596014 2.9940602321428 3.01860929541114 2.59979625578436 2.59979625578436 3.04936763595227 2.59979625578436 3.55532333445709 2.59979625578436 2.59979625578436 2.59979625578436 3.35923288868612 2.59979625578436 2.59979625578436 2.59979625578436 2.59979625578436 2.59979625578436 2.59979625578436 2.59979625578436 2.59979625578436 2.59979625578436 3.36958725084717 2.59979625578436 2.59979625578436 2.59979625578436 2.59979625578436 3.0737295239543 2.59979625578436 2.59979625578436 2.59979625578436 2.59979625578436 3.42444996502386 2.59979625578436 2.59979625578436 2.59979625578436 2.59979625578436 2.59979625578436 2.59979625578436 2.59979625578436 2.59979625578436 2.59979625578436 3.05392758145134 2.59979625578436 2.59979625578436 2.59979625578436 2.59979625578436 2.59979625578436 2.59979625578436 2.59979625578436 3.72430999615427 2.59979625578436 2.59979625578436 3.13920880252861 3.34376290195548 2.59979625578436 2.59979625578436 3.43218861185877 3.14997929703986 4.2292696822675 2.59979625578436 2.59979625578436 4.04756626323593 3.56341988191345 3.96554473606679 3.17150791081674 2.59979625578436 5.56172717481325 3.25014544349024 3.13619888814257 3.48725331849201 2.59979625578436 3.08092639916607 3.31551071989798 5.30421849902291 2.59979625578436 2.59979625578436 5.00191441863306 2.59979625578436 4.21027499894845 3.55007708352618 2.59979625578436 3.91021727631252 3.07878727232066 4.08725976475088 2.59979625578436 2.59979625578436 3.13449354499906 3.0751254337643 3.04165461401528 3.09404548459673 2.59979625578436 2.59979625578436 2.59979625578436 3.07270803269098 2.59979625578436 2.59979625578436 2.59979625578436 3.05198833785288 3.09920040061693 2.59979625578436 3.39696096412707 2.59979625578436 2.59979625578436 2.59979625578436 2.59979625578436 2.59979625578436 2.59979625578436 3.41276326438424 2.59979625578436 2.59979625578436 2.59979625578436 2.59979625578436 2.59979625578436 2.59979625578436 2.59979625578436 2.59979625578436 2.59979625578436 3.09900823605374 3.24661910325328 3.5062742012031 2.59979625578436 2.59979625578436 2.59979625578436 2.59979625578436 3.14105343535606 2.59979625578436 2.59979625578436 2.59979625578436 3.19008785338756 2.59979625578436 2.59979625578436 2.59979625578436 2.59979625578436 3.05910626361496 3.4222802704751 2.59979625578436 2.59979625578436 2.59979625578436 3.19446987617811 2.59979625578436 2.59979625578436 2.59979625578436 2.59979625578436 2.59979625578436 2.59979625578436 2.59979625578436 2.59979625578436 2.59979625578436 3.15924501044427 2.59979625578436 2.59979625578436 2.59979625578436 3.06622404529752 3.14223713453464 2.59979625578436 2.59979625578436 2.59979625578436 3.44610527326197 3.14215221956444 2.59979625578436 2.59979625578436 2.59979625578436 2.59979625578436 2.59979625578436 3.0961917105276 2.59979625578436 3.1933542419055 3.06601140229909 2.59979625578436 2.59979625578436 2.59979625578436 2.59979625578436 2.59979625578436 3.08587502403935 2.59979625578436 3.3916204310571 2.59979625578436 4.19566382899606 3.17372833296139 2.59979625578436 3.66470869978415 2.59979625578436 2.59979625578436 2.59979625578436 2.59979625578436 2.59979625578436 2.59979625578436 2.59979625578436 3.21036400817574 2.59979625578436 2.59979625578436 2.59979625578436 2.59979625578436 6.09263251941142 2.59979625578436 3.06480719808051 2.59979625578436 2.59979625578436 3.67152085317009 4.55690792811646 3.5829904785219 2.59979625578436 3.09253880012922 3.35646070222803 2.59979625578436 3.11932334026827 2.59979625578436 2.59979625578436 3.52342389776374 2.59979625578436 4.46329378747734 5.6534184461126 2.59979625578436 2.59979625578436 3.06134786401126 2.59979625578436 2.59979625578436 2.59979625578436 5.38626609974235 2.59979625578436 2.59979625578436 2.59979625578436 2.59979625578436 2.59979625578436 2.59979625578436 2.59979625578436 2.59979625578436 2.59979625578436 2.59979625578436 2.59979625578436 2.59979625578436 2.59979625578436 2.59979625578436 2.59979625578436 2.59979625578436 2.59979625578436 2.59979625578436 2.59979625578436 4.5631535574975 2.98080741821271 2.59979625578436 2.59979625578436 3.04948717202689 3.12630467899536 2.59979625578436 2.59979625578436 3.44261754966494 2.59979625578436 2.59979625578436 2.59979625578436 3.63790334654271 2.59979625578436 2.59979625578436 2.59979625578436 2.59979625578436 2.59979625578436 2.59979625578436 2.59979625578436 2.59979625578436 2.59979625578436 2.59979625578436 2.59979625578436 2.59979625578436 2.59979625578436 2.59979625578436 2.59979625578436 2.59979625578436 2.59979625578436 3.07216302101005 2.59979625578436 2.59979625578436 2.59979625578436 3.5181177796101 2.59979625578436 2.59979625578436 3.61630722349436 2.59979625578436 2.59979625578436 3.13776652946732 2.59979625578436 4.2602504023305 2.59979625578436 2.59979625578436 3.76773731068646 2.59979625578436 2.59979625578436 2.59979625578436 2.59979625578436 2.59979625578436 2.59979625578436 2.59979625578436 2.59979625578436 2.59979625578436 2.59979625578436 3.82924657268428 2.59979625578436 3.76236799639634 2.59979625578436 2.59979625578436 2.59979625578436 3.13368629208698 2.59979625578436 2.59979625578436 2.59979625578436 2.59979625578436 2.59979625578436 2.59979625578436 2.59979625578436 2.59979625578436 4.36336258167565 2.59979625578436 3.96751116207278 3.14554511358825 2.59979625578436 3.43651712881194 2.59979625578436 4.05522122960413 2.59979625578436 3.32965303865418 5.30180458633957 2.59979625578436 3.79223580108878 2.59979625578436 2.59979625578436 3.44589270512451 3.10694865309437 3.30262648282872 2.59979625578436 2.59979625578436 4.11114275804066 2.59979625578436 3.77931028300922 2.59979625578436 2.59979625578436 2.59979625578436 3.09168813019347 2.59979625578436 2.59979625578436 2.59979625578436 2.59979625578436 2.59979625578436 3.43933261008128 2.59979625578436 3.16031210264774 3.29901172108088 4.84233148174518 2.59979625578436 2.59979625578436 2.59979625578436 2.59979625578436 3.08499272863383 4.68418522362481 2.59979625578436 2.59979625578436 2.59979625578436 2.59979625578436 2.59979625578436 2.59979625578436 2.59979625578436 3.7083712745103 2.59979625578436 2.59979625578436 2.59979625578436 2.59979625578436 2.59979625578436 2.59979625578436 2.59979625578436 2.59979625578436 2.59979625578436 3.11530692652306 2.59979625578436 3.44879108853492 3.2328387430116 3.11591032459858 7.33095509441787 2.59979625578436 2.59979625578436 2.59979625578436 2.59979625578436 2.59979625578436 3.32032749209579 4.04864246268307 2.59979625578436 2.59979625578436 2.59979625578436 2.59979625578436 3.88657856018572 2.59979625578436 2.59979625578436 2.59979625578436 2.59979625578436 2.59979625578436 2.59979625578436 2.59979625578436 2.59979625578436 3.36204250988082 2.59979625578436 2.59979625578436 2.59979625578436 2.59979625578436 2.59979625578436 2.59979625578436 2.59979625578436 2.59979625578436 2.59979625578436 2.59979625578436 2.59979625578436 3.43352024351822 2.59979625578436 2.59979625578436 4.39693347456666 3.12826845074903 2.59979625578436 2.59979625578436 2.59979625578436 4.78027131680255 2.59979625578436 2.59979625578436 2.59979625578436 2.59979625578436 2.59979625578436 2.59979625578436 3.54482528760931 2.59979625578436 2.59979625578436 3.53794707022842 2.59979625578436 2.59979625578436 2.59979625578436 2.59979625578436 3.52897576788513 2.59979625578436 2.59979625578436 2.59979625578436 2.59979625578436 2.59979625578436 3.0640794104873 2.59979625578436 3.48916035503885 2.59979625578436 2.59979625578436 3.22310506880101 2.59979625578436 2.59979625578436 2.59979625578436 2.59979625578436 3.18330204680804 3.24925207574573 2.59979625578436 2.59979625578436 2.59979625578436 2.59979625578436 2.59979625578436 2.59979625578436 2.59979625578436 2.59979625578436 2.59979625578436 2.59979625578436 2.59979625578436 2.59979625578436 2.59979625578436 2.59979625578436 3.34910464508202 2.59979625578436 2.59979625578436 2.59979625578436 2.59979625578436 2.59979625578436 2.59979625578436 2.59979625578436 2.59979625578436 2.59979625578436 2.59979625578436 2.59979625578436 2.59979625578436 2.59979625578436 2.59979625578436 2.59979625578436 2.59979625578436 2.59979625578436 2.59979625578436 4.91301730366834 2.59979625578436 3.03183288177952 2.59979625578436 2.59979625578436 3.20273864989596 2.59979625578436 2.59979625578436 2.59979625578436 2.59979625578436 2.59979625578436 2.59979625578436 2.59979625578436 2.59979625578436 2.59979625578436 3.2427149139147 2.59979625578436 2.59979625578436 2.59979625578436 2.59979625578436 2.59979625578436 2.59979625578436 2.59979625578436 2.59979625578436 2.59979625578436 2.59979625578436 2.59979625578436 2.59979625578436 2.59979625578436 2.59979625578436 4.06308466702469 2.59979625578436 3.48505988337832 2.59979625578436 2.59979625578436 2.59979625578436 3.83285326825137 3.9572159677963 2.59979625578436 2.59979625578436 3.28948764884999 2.59979625578436 2.59979625578436 3.14781871854752 2.59979625578436 4.36953763456249 2.59979625578436 3.47394710612716 2.59979625578436 2.59979625578436 3.82023768338981 2.59979625578436 2.59979625578436 2.59979625578436 2.59979625578436 2.59979625578436 2.59979625578436 2.59979625578436 2.59979625578436 2.59979625578436 2.59979625578436 3.51041138144057 2.59979625578436 4.35397056859398 2.59979625578436 2.59979625578436 3.12439282256448 2.59979625578436 2.59979625578436 2.59979625578436 3.66080876992859 2.59979625578436 3.88894099533287 2.59979625578436 2.59979625578436 2.59979625578436 3.43325699342525 3.20730882339491 2.59979625578436 2.59979625578436 2.59979625578436 2.59979625578436 2.59979625578436 2.59979625578436 2.59979625578436 3.56888036552917 2.59979625578436 2.59979625578436 2.59979625578436 3.34875050887515 3.55270442973838 2.59979625578436 3.54902121927956 2.59979625578436 2.59979625578436
Manes.02G017800.v6.1 6.6560654449392 4.87749585337859 4.56261035307783 4.61114732812274 3.98544613374799 7.76584313046694 5.0057133062587 6.0475443816437 4.21367530847029 4.27504278837248 7.09159715396795 6.00144410307974 5.50186876758256 3.77649929472813 4.56137116184234 7.25329357948045 4.5947637911355 7.04514390563363 5.09266556509166 5.49140330394428 7.50790864068836 5.55675362775939 5.30359914954595 5.92021806314691 4.50675517204931 7.11356429543885 5.46047215193845 6.10090700346975 5.30322636384228 4.72418884551881 8.67209117860677 6.09487371209842 6.54540062813091 5.26293861432379 4.91804535358347 8.41195824570849 5.22977046003805 6.00131368259584 6.02731195099101 4.98142992526688 7.78230511846837 5.74266993384277 5.46309734626154 5.33890285395495 4.79386708680198 7.5795600966177 5.10150124992641 6.21897881087144 4.83128654064695 5.28364947037945 8.48633126605466 5.91377792249609 5.77667951033969 5.19747993118036 4.57226199483688 8.4832085142724 5.34661657330186 6.17822362783643 6.62794788243587 4.30270472644358 6.54653649820204 5.75180291923355 5.68534694634382 5.50880681331723 4.34436282076247 7.81066492444894 5.48045296723035 6.41318348330229 5.63714010792444 3.52675278103515 7.82720512101378 5.7720536725267 5.90671242396504 4.68113159220027 4.96354976747314 9.19539853716191 6.07235410097063 6.27996449802773 4.63768944548833 4.60892789800443 7.78927654484762 5.69056199846922 5.62878145966075 5.56963547777825 4.4871318693611 6.84381954747851 5.61428146052726 6.03976688301515 4.51686458404098 4.15130648459807 8.63453090693512 5.99648393191586 6.81926938357185 5.24709352410171 2.59979625578436 5.63734213239779 6.7695524318682 5.91512627998502 5.75203533337025 5.65319173975802 4.24516827213793 6.96921294583537 5.53729843356429 5.32588938150725 7.03778237732441 4.68339670798889 7.31590698256518 6.04847144802007 6.24426270609004 4.56813475368945 5.31186810484346 7.75627872051508 5.92918293356313 5.51046814472188 7.02921040017765 4.40903198082104 8.59485354518184 5.43870187930755 5.91581752100295 4.4995448624184 4.82510577316721 7.36711522409286 5.95251679400011 5.39588942391189 4.33825840302407 4.45682179403041 7.47765738142237 5.89859666710381 5.88333029736668 4.74021673080822 4.01359721726879 8.7408228920906 5.90598509684603 6.51229829874804 6.17518487540661 4.67902625128729 9.70323272271374 6.32211017980849 7.048808953687 4.67430135717593 6.27979267907709 9.57254488629571 6.10102697271959 6.13783987761978 4.89301392520612 4.95862099261495 8.57797739885612 6.52727088085234 6.17184623850429 6.11378370169449 4.6243463069931 8.31160151951176 6.19684482515913 5.96345146430969 5.33349307518568 6.30620304374561 7.24884515439097 6.34597058040102 6.83274624049829 5.60460763975506 4.06768871147266 8.27814714681299 5.72190821383785 5.66396595225296 4.14025228082693 4.24470430342269 8.25217886360135 5.59922807851633 6.05100434830062 4.45674259492893 4.84182586886346 8.57273998429385 5.95755702631768 6.72842364348505 5.57715434651718 5.05442107645505 8.54238515254562 6.09409353776621 6.70665690202755 2.59979625578436 4.90781156773918 8.14997533478503 6.1719895603403 6.57144329913706 4.97899179581339 5.50308045076951 9.88304531359087 6.21985739401855 6.1160426238661 5.9606634310715 5.29244422273121 6.12898082158147 8.96195437743377 5.13517629964122 6.42006088572752 5.01221490663715 4.87138488212881 9.25609529442982 5.74711670722698 7.38281538197611 5.10482999081757 4.76333693110196 9.04233688940486 6.16384590228891 6.81052663384876 4.6183327512692 4.5238332350326 8.95057393657776 5.42468246639976 6.23132732305685 5.05652332361752 4.57937412793993 9.30544424098304 5.96381741401284 6.45071195371746 5.29523587849676 5.70261425563187 9.23316437273815 5.75804160776532 7.22128745366003 5.27832025761388 5.1660998570138 8.81990668272169 5.47930796998809 6.94641068865888 5.46084060128581 6.31010470239984 9.63400527479189 7.53200994406219 6.11179625430495 5.11075708265172 6.31185187801733 9.07341978036503 6.3814581252199 6.77514975018439 4.89944795279615 4.63382621249687 8.64200138864943 5.7257962788044 7.09577109260201 5.59037428742133 5.6395488437883 8.39002719698291 6.38087275848715 7.04247166505897 5.88615163851368 5.32708713590157 8.43597303269642 6.25245399082824 6.44083012875884 5.49888010213124 5.11840054117479 7.7544979036323 5.96745885355215 6.36163550777954 6.26557048350142 5.83224570338506 8.27110600663882 5.96447676583674 7.39863482624644 5.79999924645805 4.65580711477489 8.83486014848467 5.94263065173778 6.85376652837589 4.92888069347712 5.55967583867532 8.66703651736962 5.99476583118759 6.81671724211811 5.11092657692109 4.55410014814832 7.5946674363954 6.29247395428648 5.68522435132973 5.25193951183157 4.41478158454209 6.23259248789457 7.97171929323132 6.02230939071304 6.8207689231412 5.18634927237891 4.9479733508788 8.48646177731014 6.0344677279567 6.78221467945711 5.60771087381705 4.48435043441227 8.50730980999542 6.02060954455642 5.77598979215144 4.90129102960839 5.0241104729437 8.66585106626097 5.16805011891948 6.08332646494586 4.42497235891159 5.54267200537103 8.5038045626519 5.77361441962813 6.52773102317934 5.49527732101063 4.88453043599763 8.35502928466337 5.52952575484463 5.95773165612126 5.54637234914945 4.54184139219149 7.50152612157936 6.20895030310665 7.12378045753749 5.27430000724052 5.14491565350895 8.7048947106793 5.80594037364938 5.42185669638169 4.9133423097387 5.13568769034017 7.99806679602277 5.71836386604391 6.27541200027252 5.67734909801885 5.52175384898088 8.11407163340819 6.24597000450026 6.3696520515624 5.68160397388262 4.9351035469854 8.63367502324717 5.37739867544118 7.24968829348147 6.0704564323782 6.28297791613009 9.33424671272082 5.87768457403984 7.11331667361283 5.83402610473438 5.30921400552335 8.26407605151503 6.07444993284312 6.10438207372976 5.6412672651565 4.99451272737903 9.1064778357527 5.7829962582053 6.75938526429114 5.15939236295317 4.78891274619512 9.13855782820599 6.17554214540659 6.73540371376007 5.34648937185782 5.0514929729784 9.59810289904975 6.0393737747744 6.84066683161443 5.12776680041668 4.7543529279605 8.23972619295058 5.85767873453641 6.1477855210722 5.15308423171441 4.98633886269133 9.97605870068756 6.06615470041879 6.86561276164569 4.68937138092221 4.94711463029734 8.97526943690675 6.07055089329015 6.11797372663128 4.70477102645547 4.79601359005439 4.81466505833834 8.4664704557523 6.75987880964391 6.27612806648096 5.26623505869752 5.04225562194163 8.85112411806211 5.53453167883865 6.89174230509724 6.902013780846 4.91462636128968 9.20039740787988 6.74006221475605 6.35408391843731 6.13761958136203 5.12417652577951 8.21459200570967 5.66725864308547 5.53260901940399 5.72411652625042 5.45063570736461 8.29865477416766 6.69849091374809 6.70576711125112 5.07991977052438 4.73520753883321 9.26842589651026 6.91341398932618 7.36584505742692 5.25654447849798 4.66874499366527 8.18266731339356 6.43600403286711 6.80597034678075 4.16841990036692 5.15909693253423 7.89989583944937 6.16232876747671 5.82473807405437 5.84550859376546 4.83417084542351 9.06660025940387 6.42691024089534 6.79719228712553 5.09034719469054 5.47830543683882 8.60947578521074 6.41553920366422 6.14398593964404 5.82928152482531 5.60034070579598 7.89597760245415 6.75645131910141 6.71700450377836 6.36463971965225 5.66607132002424 8.53685461975743 5.62533489072423 6.16491980993198 5.32334980616367 5.27833975983921 8.82403332896826 5.46740966547955 6.83199384471033 5.66194661854169 4.11392882753146 8.85458228225649 6.06811458575061 5.93318478275985 4.1607925347727 5.3333585447151 9.00954791714974 5.67007738134503 5.87814637572442 4.86861545120893 4.44031529644625 8.08456031702401 5.17073710729435 6.0487902635359 3.47810055175345 5.0441128247388 7.8428297178513 5.83998489415252 6.35171910920581 5.24064355440158 4.72358469123705 8.39274111458114 4.84565409010181 6.78212594246465 5.12002057086095 4.49994572429035 8.72664808086557 5.87499759208054 6.81367810650575 4.95998650750674 5.54647803372953 6.76168142501466 8.46390246703618 6.50228747970197 6.61709335286986 5.6443363590161 4.33393139313844 8.3085653190605 6.30133913854581 7.22556833606014 5.74343610551642 4.92628868123684 8.4584806060535 6.03460550728739 6.08410581130985 5.10377912935178 4.09996182081276 9.48690362483605 6.3811581025713 6.57441321687712 5.14430315599326 5.20669217163612 6.97265544093527 5.97174884649524 5.48737399412168 5.56680403900072 5.15680265461263 7.99300671906855 6.17842415366108 6.09648508574148 5.93962019817327 5.69866623035437 7.99129673112533 6.40530998408234 6.72390747601026 6.06799126869845 5.56580300677547 8.12143904617862 5.44162663401077 6.37198802717135 5.23106079901116 4.8597941319625 8.08349829862943 5.86876070530583 5.90788103277755 4.42991844169191 4.490756795485 8.62135855986155 5.61513716093096 6.53676444546386 4.93977348703602 4.79831920791738 8.81294873640864 5.98045663629849 6.90534063275987 5.31114512207556 5.0285572434843 8.31193651688055 5.80094268691712 6.29593753338686 4.83476020590626 4.52384359756471 8.09197080361058 6.08132919088229 6.68831825030431 5.30211523905089 5.11387925533886 8.56151387320458 5.36274828301372 6.63658603731547 4.98317656392985 4.9867814338827 7.8513096219916 6.2391518904117 6.00268829757346 5.46615183411846 4.6413510352176 7.38602092414581 5.84095968518105 6.18496642872782 6.2205127351423 5.05585308950901 8.01667341554895 6.39985999397999 6.14784162556118 4.60260434181235 4.39592860029635 8.19721674477271 6.49215081419185 5.78206108391212 5.44616695678681 4.99171684033541 8.32669461358528 6.15593010766274 6.55958340517582 5.31377728613701 4.7741887385482 5.72048806119095 7.84878590321644 5.1948830459666 6.39993858955722 4.92815509421385 4.49081769130175 7.12746334302847 6.52270881366998 5.23613527289061 4.51110840982021 3.92077427370397 7.41058883868185 4.81442750052972 5.64226892490923 4.72708823069925 4.43180377343544 8.41426791585406 5.64752978484488 5.68250084424875 5.64201459499647 5.22725027950271 7.71527502105635 5.69832282365904 5.34308500827923 4.94020369172928 4.97961921365209 7.9581114982295 5.68618625786553 6.69899624818748 4.81434073840013 4.69227693293243 7.97045551604121 5.71136428930565 5.63019559355278 4.40907613617577 7.9859718618531 7.73220354448713 5.23644899067029 5.95203980679083 5.10504447911872 5.49193278045108 7.60217857607675 6.16575036694833 5.96742742236791 4.77511696414165 4.15074057416713 8.05905181011261 5.93009971200031 6.22184197440506 6.74530611473879 4.44314789581422 7.47467798409694 2.59979625578436 6.34571913619989 5.81889310974955 4.98028234919744 6.44643323709681 4.99312798678077 7.46156171034763 4.96996012660828 4.74693319765526 6.14054513823572 6.48924824687045 6.28537981374424 5.9425385539594 5.72440515974775 7.90171809306804 5.64157477184737 6.3482390811137 4.94218317904221 4.9280680390984 9.15215185383469 5.19609721274575 7.2536362828394 5.17935101391474 4.70572597830099 7.14816477188805 5.62527013950577 5.89170329746612 5.68783797252025 4.66862794126734 6.27573734857243 5.48805411018171 5.9666354771602 3.41195457515195 4.80550074028006 7.79474126456497 5.83074258478787 6.43282449652194 5.12201830103915 5.06932029409501 7.69827575546709 2.59979625578436 6.3608251105759 5.38045250367613 4.81799457174356 5.72128814062563 7.32634220615377 6.12550839800361 6.78638942627505 5.61966922445597 4.77370163473497 7.91675465603334 5.2060182417974 5.92576276461148 4.12953993110064 4.69215530649008 7.02476074761571 4.54585008773222 5.3831789196644 4.17518409601352 4.96031784205234 7.40651793637227 5.01831521578884 5.81914776500231 4.85825643618062 4.80239419645407 7.79126521196345 6.19456263710507 5.86293675481531 4.37840394729619 2.59979625578436 8.2304360325186 6.23808933028928 6.60296747606959 6.314152850383 5.01567714768602 8.06515757203869 6.36605101194252 6.03300895156805 5.89217183962033 5.04793995436607 8.32865942286457 5.65669272752674 5.57939907572441 5.35482651180567 5.67381943601393 7.96587123209663 5.91235367704285 6.33845771408506 4.9871806831458 4.6326834532415 8.18423323326787 6.03118163045364 5.49592587164189 5.03568531108999 5.40293076481955 7.89539586755465 5.32098785513076 6.51422106805758 5.25703741447935 5.20258369478306 7.67861814728009 5.72439384731877 6.40316515713044 4.80927262227293 5.15012234608409 7.86044798649223 6.12945853428601 5.78513291814479 5.03456204387266 5.71802373003832 7.5977127402683 6.11778451413051 6.89223582252575 4.85230954746153 4.93915302024865 8.02285014890486 5.65126295157995 5.61088024143791 5.12335860673893 4.61914670175428 8.0864028820316 6.84721132112834 6.45904605470012 4.03854513884636 5.12230288621913 8.15465577985233 5.73541870630949 6.21103471640569 3.55423144868542 4.98820341545047 8.41639935670808 5.91543776045631 5.77437269017284 4.73430425828679 4.47732323850407 8.34551864856067 5.34695501629144 6.01156432937633 5.38713177432984 3.80791182092175 5.28956651560415
Manes.02G017900.v6.1 2.59979625578436 2.59979625578436 2.59979625578436 3.50016072193926 2.59979625578436 3.15536754223307 2.59979625578436 3.11445218865464 3.84534285565884 3.73003826736833 3.05243133298284 2.59979625578436 3.11804907243019 2.59979625578436 3.01339967241467 2.59979625578436 3.87884365237305 2.59979625578436 3.27626599380655 2.59979625578436 3.93330581446344 3.88105613127894 3.13138655775315 3.46175834267099 2.59979625578436 2.59979625578436 3.3913280554543 2.59979625578436 3.45177722385841 3.34471773959398 2.59979625578436 3.2385184270877 3.40635991829517 4.01164725166596 3.14570398518928 2.59979625578436 3.16493055238067 3.21447733758373 2.59979625578436 3.37524171943136 3.23201493111793 3.97419662001755 2.59979625578436 4.01013362095992 3.19842031549437 3.6266181304827 3.78296404426844 3.38114915188791 2.59979625578436 3.73724134059584 2.59979625578436 3.52278441691269 2.59979625578436 3.06059267461742 3.30273000440967 2.59979625578436 2.59979625578436 2.59979625578436 3.86635365411974 3.14040437654277 2.59979625578436 3.35463609942184 2.59979625578436 2.59979625578436 2.59979625578436 2.59979625578436 2.59979625578436 3.19194094230314 2.59979625578436 3.14104836382465 2.59979625578436 3.45913295495671 2.59979625578436 2.59979625578436 2.59979625578436 3.56363431401342 2.59979625578436 3.06039705082243 3.29249169049875 3.10989770956048 3.19937689101105 3.48717057272481 2.59979625578436 3.47624966748319 2.59979625578436 3.22543616017794 2.59979625578436 3.24852250119544 3.01907165093939 3.03309729085306 2.59979625578436 3.53864938527956 3.47790506614349 3.46289563222322 2.59979625578436 2.59979625578436 2.59979625578436 4.33427195750701 3.63622688306178 3.94263143811796 4.75306120712098 3.90744287728184 3.47304370785199 3.42074107198534 2.59979625578436 4.16790133497031 3.06791173847519 3.00944776328652 3.18709662403514 2.59979625578436 4.1813903789138 3.16467000805317 3.37357534952051 2.59979625578436 2.59979625578436 2.59979625578436 2.59979625578436 3.58164156650062 3.96687064406317 2.59979625578436 3.85737758273142 3.52286036160814 3.45460970656978 2.59979625578436 3.64249287339356 3.71922188825181 3.3434653761842 4.51294893881543 2.59979625578436 4.4589452453862 4.01359721726879 3.42111300273466 3.0212344291614 3.0891275296357 4.6496055046137 4.02340693972117 3.4898242940079 3.84265597146158 4.16649173829098 4.20856714634907 3.65453234745754 4.07462871031075 3.6161129942103 3.79945715087772 2.59979625578436 2.59979625578436 3.16768203400873 3.38277700222404 3.82008603780487 2.59979625578436 3.41833297366157 2.59979625578436 3.29913367952584 3.97060111953133 3.98407844717818 3.41052235213113 3.65942122764354 4.03199230401146 3.73913197718237 3.32259926914112 3.58357647506077 3.47171591016966 3.35248609664756 3.4171658081868 3.16701331005524 4.02156810560779 2.59979625578436 3.53722900253047 2.59979625578436 2.59979625578436 3.41380625865222 3.13618426178944 3.12628544447371 3.39684887833031 2.59979625578436 2.59979625578436 3.16417745732558 3.48071335577149 3.43834722454961 2.59979625578436 2.59979625578436 3.2233869813897 3.5456607458205 3.15566167985817 3.52371301138035 3.13068999412181 2.59979625578436 3.37236691198058 3.14070663490831 3.03334130892695 3.09391014913098 3.35169926356515 3.69550203293633 3.74313883194286 3.47032695685986 4.27978030822178 3.67690223879019 4.06811801240991 4.72175292455415 3.01337418459523 4.51910261048366 4.22865906130216 3.71345399818543 3.90410977139619 3.83335999253602 4.75595678908921 4.87067036213795 4.46943030308665 3.82243420859654 4.36850661872715 4.39033472217434 4.35890466139033 4.94138318637343 3.65527557658377 3.90705622067467 3.73361001417108 3.69953468483178 3.3545076278657 2.59979625578436 2.59979625578436 3.7666745217418 3.4196932705789 4.35236476887716 3.77363354454495 3.41103001416928 4.13027688582366 2.59979625578436 4.88515165016035 2.59979625578436 3.73551442312556 4.79368012622258 4.2120425698152 3.63022623727667 5.39836653609501 4.36675234604389 3.95655090808207 4.0624419553752 4.9514363774949 3.76171483623071 4.58356341378749 3.99618073743982 4.80839280184678 4.79096372284353 3.53774756331253 4.01484295308305 3.87050504024574 3.40319810354056 3.64297008131791 3.33193592708876 3.25014544349024 3.51862563651096 4.30230445644883 3.96919338609777 4.19214751916375 3.87775352239215 5.00997729161147 5.07827029939679 3.88079658635455 3.99697679387777 3.85685271894689 4.31030281716262 3.92142265337815 4.11646012616742 3.23387456029662 3.07878727232066 3.48326144687435 4.31248332095024 4.59738472549491 5.11465094098288 4.44098655351472 3.88739597768504 2.59979625578436 4.57197925158801 5.1709878237794 4.02970866209538 3.53348012249341 3.77500586887519 2.59979625578436 4.25161846552987 3.84501639756676 4.18366535965853 5.31733144981993 4.37839303496734 6.17619603526497 5.27262710594488 4.1256393603863 4.46924249311215 4.48435043441227 6.0689421796784 5.30460789478725 3.73352168770383 5.31041846492999 5.81853154926795 6.17812327348071 4.90447050252825 4.55403801168142 4.42497235891159 4.90433371470789 5.51760363884283 4.8291284939338 4.63793046757234 5.1967781629087 4.29102689544524 5.18912451886101 4.79494588039053 6.00839190299423 5.43348952677501 5.89609893549428 3.47556618872314 4.73042120682307 5.6877718547116 4.88393627829548 4.90253584689635 6.38806930341648 4.87808098791347 3.78642220010149 4.96290732425558 5.13568769034017 6.91332675871271 4.38629188233266 5.61414126440568 5.62915087304022 5.31782446940878 4.35496867724608 4.33553935447393 3.97279742739903 4.2260546928364 3.2878030887128 4.61674683512832 4.74781812948116 4.42563555826861 4.68395253661206 2.59979625578436 5.83741466340823 4.36202800008771 4.90568086139836 5.25693085061312 4.11671170841705 3.6587341302309 4.22885215005518 4.07742224444578 2.59979625578436 4.41060784788035 5.64430880010199 4.87185916402308 4.07976581432053 4.35587693473554 5.18541493305847 5.37211778822559 4.70258545404062 3.71999682860615 4.66737330342716 4.49095375288385 5.26362275258683 5.41964662814148 5.11618390902062 4.94677966869941 4.29368919087306 4.93410677932444 5.33589422323927 5.5642215538946 4.64756296479655 4.87281720386877 4.12309769938728 3.79323456640736 4.41711532690442 5.12582017815276 4.90932230393436 4.11702790825811 4.28632109995484 3.34487133408656 4.18505038089978 4.74635390810758 4.23534228190486 4.71005479575199 3.63197870718994 4.39429274361324 4.77053254152808 4.51241665733803 4.4597410266447 4.77706168812715 3.80396395277201 4.43581780240518 4.28394541471735 5.01843691380088 4.77706823718617 4.02112009448399 4.17253446580408 5.06655620136585 3.49604567278014 4.49096732374412 2.59979625578436 3.92944802621199 2.59979625578436 6.65061035532014 4.4569336025263 4.13239643230599 4.64659589103972 4.60812862608366 4.84905751112074 4.55270191023577 5.05589337597439 3.57041299923972 5.10516304335826 4.90253390827929 4.94132303620801 5.40327676877642 4.77470445966657 5.6301422643012 5.44512160077711 4.17748738386806 4.56524049308941 4.87988838936719 4.95355550559315 4.71004082478178 4.93554606478236 5.43309419886595 4.96637041654601 5.33387609908633 5.35186436261114 4.96087175800145 4.22188531982082 4.44505854693882 5.01401394957266 5.1716176745699 4.32851858941101 5.56056211144678 4.114250486793 4.22259564920708 6.42713209686381 4.8415147203932 5.3890881950816 5.17011691697494 4.66309810773729 6.24632898318534 5.43482453628925 5.47248237917085 5.55225484043812 4.83791381149758 7.76637830696761 5.24033010797451 5.88696543069844 3.99017426452137 5.21417239380508 6.66217269022023 6.40327102441565 4.28048370887181 4.48236389556785 2.59979625578436 5.21254703837996 5.77422053933327 5.30367873564845 4.541624938054 4.76890679604509 5.44143352197084 4.48040827933958 5.55937477545044 4.45606069812386 4.32915166980511 5.31109988341001 5.09038988596648 5.33375863677632 3.62020523057581 4.2717697939849 5.70034184980396 5.52136972590982 5.95134169681724 5.67213555752482 5.46161828094448 3.00594591942254 4.46687517008231 5.332464065636 3.93331934433811 4.73609128175785 4.74959417617971 3.56963630029071 4.08507041944101 2.59979625578436 3.90863771205019 4.92628868123684 4.33480872785321 4.56199024695882 2.59979625578436 4.10111300388802 3.09344190010374 4.61933707281868 2.59979625578436 3.23264526912839 4.45625869774273 3.61494347329094 4.0206611812451 4.66142514605318 3.76770597769002 4.585420940331 3.90012358301766 4.13339209765861 4.53078155829497 4.57946966740648 4.8617109689737 5.57308787749488 4.0174031331555 3.72759337620279 4.09969168816921 4.11308864338442 3.75421345948229 4.00913108774672 3.44589270512451 3.81245179343671 4.36547338454204 3.73509987361779 4.00782792271081 3.49823486347591 3.11545540883735 4.54857627572513 4.490756795485 4.65426473288279 3.67543192090741 4.94751222054771 4.18973019858316 4.51135776194157 4.15840509476992 3.77229110497218 3.56952244699675 4.73209038987608 4.26531793183783 4.87807203497349 4.03739579430553 3.56037036349483 2.59979625578436 4.83350687476557 3.28720428082605 4.56489356916729 3.76219152482937 4.78511380649245 5.31799968083061 4.29997707020537 4.3210881251534 4.54117446000424 5.03371982975495 4.9867814338827 4.29007427014793 4.32666897232479 3.94474846747449 4.23527695754404 4.45215208836925 3.41331573344294 4.58674502085752 4.33936876840666 4.39882080243722 4.22619283430407 4.63794035180029 4.41650519238326 3.78320816394716 4.50794081930454 2.59979625578436 2.59979625578436 3.81753879539291 3.00173983477685 4.75043873356912 3.07812638981679 4.06582935493575 4.13780128262432 3.4033462028711 4.48854455701838 3.29663103898979 3.53091301288657 3.2004768242502 4.00114667373115 3.06791717975771 3.78669727175961 3.13901363613911 3.42048852473569 2.59979625578436 3.45850784183096 2.59979625578436 4.03768077184493 3.37185434725751 2.59979625578436 2.59979625578436 4.62237165260186 3.46235777925282 3.98466633223006 3.31465907983017 3.08382354620843 3.1066138352018 3.87596597040693 2.59979625578436 3.18542993688362 3.36854487766473 4.52456990159433 3.72261112057527 2.59979625578436 2.59979625578436 2.59979625578436 2.59979625578436 4.2349604427065 2.59979625578436 3.81388730747409 2.59979625578436 4.0029296703631 3.37424946298459 2.59979625578436 3.86611458455853 3.34656235891387 2.59979625578436 2.59979625578436 3.23035530106182 3.79768785708926 2.59979625578436 3.83756148430802 4.28442039026697 2.59979625578436 3.666870675528 3.05399940778521 3.47520283733032 3.36404641342157 3.65108298856748 2.59979625578436 2.59979625578436 3.44518071866167 3.73658898751313 3.17254904508025 3.448631920834 3.47469189890208 3.65620036502695 4.18166335394134 2.59979625578436 2.59979625578436 2.59979625578436 4.00777204911899 2.59979625578436 4.45286013656279 4.91516928433678 2.59979625578436 4.77026276951786 2.59979625578436 4.28711904250441 3.9701672858013 2.59979625578436 3.89214745174932 3.84534066932346 3.64215591805989 4.43248428602588 2.59979625578436 3.13258002656255 2.59979625578436 3.10979399629646 3.33857317196314 2.59979625578436 3.97274571856209 2.59979625578436 3.50863035512316 2.59979625578436 3.1277135856963 3.09452231295659 2.59979625578436 2.59979625578436 2.59979625578436 3.14662082988331 3.49341508298152 2.59979625578436 3.15183655154252 3.86313458589679 2.59979625578436 3.93685923422374 3.45454556694801 2.59979625578436 3.47295221299192 3.20273864989596 2.98900452407651 2.59979625578436 3.71233388196536 2.59979625578436 2.59979625578436 3.2546236740327 4.03653832587842 4.2087000044985 4.0968538745576 3.60435513579683 2.59979625578436 2.59979625578436 3.52235664790499 2.59979625578436 3.08778501908917 3.32729296405233 3.5302863255487 2.59979625578436 4.49564968957774 2.59979625578436 4.37693368311676 2.59979625578436 4.97389507045831 3.88257670646385 3.72521322644438 4.50327051380476 2.59979625578436 3.40116079843692 3.65661271026855 3.11489981915957 2.59979625578436 3.86268534291012 3.38871823839132 3.52149089330638 3.44060850168788 3.38630181835361 4.88543292755243 4.25153233362284 3.36674922290519 3.79767607714606 3.86992880092686 3.81847259237865 4.40156041935613 3.87841040353765 2.59979625578436 3.6282151163956 4.4309529457229 3.57146495650175 2.59979625578436 4.64580520228272 4.42589571116674 3.34205936974101 3.07369795760033 3.58508707760162 3.44930817813875 2.59979625578436 3.54924495500164 3.09559387004943 3.16483281905453 3.61931600101943 3.63258420929194 3.91655510433263 4.40336489770596 3.51813431289006 2.59979625578436 2.59979625578436 3.4309770644687 2.59979625578436 3.94602480720895 3.72791025041151 3.08541878809132 4.33021982899641 2.59979625578436 4.09256335650883 4.0812256966388 3.87429501134651 2.59979625578436 2.59979625578436 2.59979625578436 2.59979625578436 3.0292052725966 3.53635640865754 3.1167432246131 3.87019450709065 4.25652890734218 3.12984163088293 3.65652674798494 3.10496040724535 3.34260516870939
Manes.02G018000.v6.1 5.23302024066226 4.67241184650992 5.79563629577578 5.00517427976827 4.75818152576086 6.47692030603669 4.11794181036883 5.48637466836268 4.10402458597672 5.11058145307655 6.45135002980123 5.02614632661936 6.1799424954718 4.0228427264024 5.77065855038941 6.64426720257178 4.64765246602594 5.24297715705908 4.30500120005423 4.15669568736146 6.35248108771377 5.03084299439211 5.75206208888129 5.3080532921085 4.56504331854367 6.15546581952901 4.73597883932574 4.49589991298426 5.2192766897157 5.78783879463889 6.53253632489888 5.13897528352034 5.68008002414106 6.15595641490366 5.04303224287961 7.34713606809017 4.57094358043854 6.00131368259584 5.39599696211709 5.83861385641364 6.21572308873801 5.01514159464469 5.84902334324898 4.89213823309015 5.00703668831069 6.4334301244171 4.30356435024271 5.15751361822364 6.01031880736999 3.90275155353327 7.03594869909927 4.88207833395357 6.41510705592934 5.78440402659969 4.66406729839646 6.68742562548232 4.88216487654696 5.90296909250814 5.6794059642719 5.10036657623021 4.25893962351384 5.193185982689 6.15591600040038 5.50880681331723 4.10998502064306 6.3255971416182 4.3813215950225 5.98472735054882 5.53970715256114 4.90143364489576 6.70223754734096 4.64706332687044 4.4848100761916 4.68113159220027 2.59979625578436 7.85159256058234 5.86606094827672 5.76679262751958 5.50797928225139 5.65678458019426 5.63292362415186 5.16797937685703 5.2296186474525 5.68359731975234 5.12742085380632 6.25723919587729 4.45799713000064 5.06449681145353 5.97962787237952 5.14263329452129 6.67036869953534 5.30593003176139 6.00102052371852 5.99322829609577 5.6713578930303 5.04819513600452 6.68993271891591 4.45100025427481 6.51066011819985 5.8084166230584 3.98984437190907 6.67787679535796 5.11790568529541 6.73540400166148 5.12862405186618 4.48029013226835 6.49610858314267 4.80916361328645 4.60680531269371 5.25849228638982 5.10690437383198 6.44298962769163 4.56492432241868 5.75310048170821 2.59979625578436 5.45407893192555 6.70002577553725 4.41575738095373 5.89203032005427 5.57641148883425 5.64182982853383 6.552899798946 5.07360633165772 5.71595007547391 6.03506346163084 4.91098359372659 6.2764809223543 5.69274887157195 5.0046027953583 5.99821017347769 5.41881260240127 7.09793394825144 5.2166407602503 6.34656944357254 7.78064580087474 5.47083047633501 7.31769630710392 5.48519665425309 6.11089543390553 6.1112385928426 5.94214853352286 7.2383558012003 4.85999741963785 6.19398045542792 6.40486176053305 4.99289135765717 7.05183221215412 5.52647472168132 7.10936504024686 7.37206839226359 4.7434366805085 7.45629014074131 5.24905641158182 6.78882763747821 5.50600179033987 5.2485195064907 6.7137664017661 5.122390261821 6.01434798078838 5.37632038155831 4.53842372640701 6.17190829096347 4.35434063218559 6.42016372023997 4.99333551381934 4.24470430342269 7.37454343081228 4.94543357147259 6.05100434830062 6.49142544929988 5.24436644142251 6.76046776274123 4.45104021527146 6.11187784176894 6.57173349288759 4.73382502243934 5.15052269680948 5.06886969024741 5.06583120487056 2.59979625578436 5.21399159524721 6.69759930134362 4.92392291142106 5.91310033818427 5.83970104428031 5.85750655907449 6.78088773927877 4.67355884473163 4.71386244668851 6.11915630450156 3.44756539621456 6.71380038348697 6.32436358229189 4.53240906137424 6.62320501068848 5.39972152427682 3.44163721637544 7.04884785303878 5.20795227703988 6.51532345045954 4.86335106600745 5.20475233298388 6.98456089987322 5.56317142166738 6.6157903458755 5.52864326994927 4.47877258172174 6.20104375569449 5.09386356057775 6.40863803530741 4.85150998125175 4.29698152893129 6.12934040692184 4.67886184523598 5.72419484033636 6.6067457948982 6.88592442202271 5.84058469007758 6.39629973824018 5.48675703606296 5.10870166805397 5.41862321003045 7.1709876684584 5.21637924466834 6.34339141065199 5.71701911016388 5.3297934882194 6.82834787920073 5.87583798697903 6.14827533985127 5.40596123386263 5.30742191451618 6.78383837893208 5.2965119750578 6.29517461086777 6.11428882944123 4.67137692233381 6.09680507548797 4.83123900576488 5.55572653471674 4.11873753901426 4.27300551928483 6.52769776639689 5.00960931162361 6.18309341846595 5.68732928270855 4.65128103262935 6.28264280014428 4.73862672102818 5.57550478547 5.19179413151656 4.9570399078671 6.9267297354229 4.13016278461065 5.6428616894675 5.30421849902291 5.83224570338506 6.41205072716019 5.04228811580777 5.79627257777539 4.7830822525554 4.70986545303189 6.92977879424999 4.44215928205102 5.84150407461355 5.10898390994355 5.27349557164745 6.35093378905643 4.28576520983523 5.64099106866914 5.06063454243393 5.02453390470508 6.21211424780268 4.37916914598872 5.6097725328101 5.77690851717035 5.61519754449726 2.59979625578436 6.51422180069757 4.99957321355202 6.53030163902978 5.49306863464166 5.27430423633777 7.10476050576996 5.51326722874881 5.70943946154744 5.53565607272984 4.27225018223259 7.23975370911292 5.37657868765282 6.64979811131793 5.83427242315055 4.73716960171199 6.33715144076231 4.33983730886778 5.86189220818799 4.42497235891159 4.71403010313346 6.99405783070682 4.86754383751462 6.39530111393378 5.62345284112884 5.5228262128444 6.83753683565186 4.2196835175066 5.87816946536226 4.81154546982179 5.30859844815934 6.35623061281374 5.0819504274981 6.42273381754531 5.82685914688912 5.49545377877903 7.17508745826331 5.43963200553222 6.42718164536556 6.04925004962278 4.93656173964349 6.59572123462334 4.9105482813054 5.99502522648195 5.57923397634073 6.02168830906059 6.67526185838506 4.79423568353894 5.91094779777361 4.94921910740071 5.5378354628782 6.45394693434779 4.22398518139415 4.72384077850429 5.39765202937355 6.28297791613009 7.20651588738992 4.97303264877624 5.65580514097747 5.93190378004406 5.30921400552335 6.44021957870308 5.85796457243514 5.523537890515 5.20192304598811 5.53783005909245 6.24826797399689 4.82100977681788 6.32884267032925 5.50394225193383 5.63282498087277 6.55375155624094 5.59701099096817 5.91121578730603 5.79864176036908 5.41402948813477 7.12290140696035 4.40834040911436 5.61132190665786 4.8805806646356 5.09341887199609 6.21235615161528 5.40097046610777 6.1477855210722 5.40011561352303 4.98633886269133 7.26429153193527 6.19151016840262 6.19521570493571 5.19191218009385 5.63468884098517 6.19263351400635 4.67348432871763 5.9465482066722 5.03724941690595 4.93465452696671 4.81466505833834 7.13591131326853 4.78221393783936 5.98533401586011 5.24159536149282 5.32579769165156 6.98434896742629 4.99941931025922 5.95628892299452 4.90281255558783 4.56468463199273 6.91113396989824 4.62716322041763 5.66430554151941 5.69886732503236 5.80143498106028 6.78174828685439 3.98146792064773 6.350357264757 5.16836541338894 5.6534184461126 7.42884096663626 2.59979625578436 6.31961772543654 6.72950242880843 5.91272291595957 6.66708851416524 4.55270191023577 5.43656172013844 5.36263608172142 4.87357752513516 5.68195372901458 4.30227342418213 4.92967051630423 5.27912928304822 3.62292636951278 6.46752748606653 4.58037118791772 6.20677495164744 4.74975017063501 4.73695995783563 6.27289226726053 4.36026219242383 5.87449767238044 5.09034719469054 5.77389168295692 6.55672381648343 5.41792765761335 6.10858814713987 5.72871755681575 5.68109247938852 6.78600551416677 5.79563836575734 6.13471457617272 6.33207321131954 5.19623766336238 6.7525445830341 4.2887863737032 5.93187509948206 5.46123036038964 4.72948507345007 7.33000977992822 4.71309768496974 5.72753665968503 5.63531923399837 5.04211456952476 7.10516993732545 4.19009516387434 4.51826063863678 6.16067887235099 4.71809397160983 7.15453622187343 4.46689229375743 5.91036221742585 4.86861545120893 7.08664636256007 6.89393690618001 5.08713682539203 6.42754373506838 4.75388164065799 4.9876772611585 6.91945894734063 3.3283933415263 5.50779516758466 6.34318570116446 5.27148122683221 7.35678800309642 5.44911630249045 5.8780772001037 6.6926837465557 5.40362379243541 6.72543320455842 4.5309793305832 5.60730857698865 5.73742333858497 5.84224414084097 5.8559213652401 6.65441657884076 5.17116058660673 6.68977144463876 5.81137239261087 4.40248305076845 6.53586612442408 5.42036846854375 4.79011079475107 6.44410706367854 5.33812301467141 6.31851221324441 5.04269782072371 5.248987784937 5.06435443852772 4.8461767350969 6.90001018360782 2.59979625578436 5.8051574776746 5.4765696515496 4.35718180429058 5.9869020429695 4.93935857156845 6.26604057977809 6.13522102395866 5.53752300163031 6.34872623921938 4.21164085554993 6.38581406208932 5.45554976596211 2.59979625578436 5.95996932154519 4.46966273380795 5.53467558815045 5.04091152377849 4.56493328106344 6.60875783368076 4.74664085139489 5.32066435296689 5.7548155901287 4.68433654133315 5.88603006219302 4.0313107325907 5.6363041609987 4.75701135869081 4.8940851337858 6.56191048073176 4.62962576897799 5.57416569870715 5.04894140090002 4.44526771028706 6.69825399129084 4.53790773179387 5.66217369580246 4.60514704511584 5.48108506219516 6.34282901981565 4.41196706408433 5.48416113869025 5.87528376572221 3.89221999526132 6.4959498991179 4.29312012428357 5.11246862790817 5.51617689394278 5.15721678022716 7.05942738920533 5.47406362670899 6.06105436779405 4.63119824903854 3.92205209737917 6.68106943305794 4.54406105628844 5.80602003089425 5.72804778795226 5.10935235172327 6.45785081118571 4.7749374393983 5.71954492282757 5.76284859832177 4.97681603456584 6.60353633466079 4.41650519238326 5.9463561324983 5.79162848101707 3.48815169625104 6.79932138682473 4.80130063774178 5.5202844011366 4.32045571755676 4.29799931380964 6.81917489908207 4.99978787056606 6.02262776215321 4.17504439485885 4.10408060422783 5.28121640484254 6.53536077195347 4.66454783934155 5.69988954151926 5.52491430171508 5.85178035397232 7.11700968726885 5.89822336901242 5.79961393280493 4.2649228849859 4.32921330976609 6.32399167572135 3.8918414592231 5.48278752609597 4.99874918837956 3.93578000728084 6.78989851455359 5.17683935183311 6.20191906791038 5.88559091440094 5.72597068586553 6.20089284603968 4.9634709050791 5.91342099419572 5.9665176713966 4.7094735381717 6.75267469446365 5.21671977579314 5.76072353045452 4.57945277512587 3.78528617484139 6.45161082051554 5.26619435147002 5.39550966132868 4.51866310473423 6.62246014156095 5.94715635287373 4.57643674278676 6.02811473823655 6.12929401896055 4.08572846250385 6.23209508294493 5.12796510836284 5.79257521114909 5.35284505527207 3.60798097877415 6.71044881663226 4.66832207899897 5.73433392692731 6.20478045884946 5.21944081188779 6.49517791953825 2.59979625578436 5.62570989970395 5.28632841843077 4.36786708975117 6.43025004553062 5.29517685760925 5.44154205310046 5.21678880130161 5.0378236479798 5.2354993661784 2.59979625578436 4.5630059322309 4.68289342987098 5.72440515974775 6.60958653153165 4.91516928433678 6.40622929673029 6.11657192275751 5.77481698099939 4.28711904250441 4.54329224685563 5.02890370927168 6.22654137311414 5.17384387661818 7.07919175067682 5.20236288817359 5.89170329746612 6.00520314396327 5.54165102599121 6.29000663498751 4.08771472087002 5.89708428128704 5.27760619206338 4.80550074028006 6.69714295133027 4.37417270388002 5.54320427038528 5.09091006079235 4.3460608183231 5.59438611742899 5.66832519039415 4.57292160563911 5.02711368925452 4.73037572032497 4.26259405901147 5.93201093132909 4.5704073375943 5.25151405975604 5.20436635074026 4.85129718344681 6.89971582797628 4.62035446940049 6.43822151128227 5.20505797911149 5.35372610728997 6.16630998771497 4.46235357083652 6.33825463924252 6.1210602049628 5.63436576519502 7.04812879104603 5.17789161503554 6.71074100458157 5.7816822126644 5.78275978504283 6.82325765193422 5.34440420251538 6.5963600575818 5.07274495252105 5.37325073172936 5.9868826177133 6.74888796903141 5.29751371497355 2.59979625578436 6.75369196193808 6.58750245095229 6.36605101194252 6.43444725138962 6.94600105843651 5.42394324626596 6.84507168186918 5.65669272752674 5.92879426149891 6.62008006041854 6.28418484310886 6.30488813693443 5.19116947547039 5.93985667144488 4.52202378317754 5.40049634515517 7.0538469345782 5.4506491148904 6.5118334567789 6.61164111045546 5.02203095125669 6.82565311520834 5.84588765538335 5.71567699602115 6.51352164666344 6.19947375216321 6.46800949848443 5.62758852654919 6.58142017217938 6.27171112895567 6.02279054924566 6.25365307176205 4.23459351792667 5.00907677466464 5.15323929681391 5.97438058432706 6.56400072195094 4.72874912504652 4.96376987779358 3.91655510433263 4.89447487002176 7.1524736357399 4.53029165351996 6.43789717432484 5.53905943178119 5.28825271735979 6.83175954365882 4.82659935203127 5.5669307083821 5.45996391144286 5.49238853937864 6.54330043653082 4.67254152481141 5.96890601889462 5.27379408418707 5.44608858712144 7.12038581637494 4.85956016612881 6.35770321481171 5.00658218445347 4.36204370635366 7.02752104580596 6.63670640149868 5.76765559336331 5.85131476842387 3.89884175756678 4.67053325002355
Manes.02G018100.v6.1 5.3334714300043 5.98648854290384 4.90427852219411 6.69524649949948 5.32838525860435 5.57773514966359 6.85426395650355 7.09381102663454 6.9207783888017 5.36620373340738 6.83387157743619 7.51017217828855 6.45306563910424 7.01151640100229 6.46699233329294 5.08880577725332 7.17075335809607 6.20877015061851 7.58846627038062 6.15367299750387 4.77934231553453 6.18718230644261 5.75206208888129 7.36763694076781 5.53173217887367 6.12547994791382 6.75675815636141 7.02598549766961 6.80611754650256 6.0824351318153 6.51055160460763 6.09487371209842 5.83741677991341 7.12551267412703 5.90256926608894 6.83299497476755 6.75331114368051 8.27229293361544 6.05693357799218 5.5890373521354 6.6161777340973 6.8304404357648 5.42847923872676 6.91276000341942 5.31422366467738 4.02422064017721 7.19350232892917 6.50744170375 6.75966676103875 5.42656858919029 5.1912381363953 7.21498388318297 4.66712148632833 7.25587319792832 4.90592149178267 5.97086900098398 7.44932592287836 6.09779825616119 6.0520408474982 5.30802306890293 5.2471420816305 6.97243550911314 6.6679464869402 6.83854735850463 6.83938849401793 4.71947871896304 7.57052134137311 7.37690060672113 7.05952833175355 6.09939924799408 5.03266432779328 7.23193618441692 6.90492586668858 6.6658851503385 5.69841527937453 6.58459813363715 7.31149905102544 7.82625538814405 5.97322318798744 6.27624414237179 5.66392747991667 6.81222612989568 7.36015412465076 6.60144959501232 5.41301269250542 5.52564861861782 7.85150897345158 7.34630071269617 7.56845542421336 6.37072243052607 5.72024799435132 8.07164728624386 5.85318440531378 7.48827837597469 7.0281325268453 7.85637916871364 4.94878639195796 6.51914730352872 4.69747465250764 6.8390786550737 4.45458971235899 5.17951964830842 6.31446792758723 4.4980152319154 6.74716729012774 4.85879935017883 5.39769444188835 6.81594579491988 6.68546614929598 5.38002107099752 4.74658779247059 5.33604986169922 6.45795123924225 6.5112705578038 5.67228931414433 5.77757432936895 6.39147273054162 7.73659342790731 5.86783578585652 6.09061220702784 6.55029775248945 5.30135827615314 7.72845749456296 6.99889866509366 7.55682008010657 4.97341891066273 5.22849266458257 6.43831990038703 6.50669968172118 6.35401774713208 4.78658291950241 4.49878962985452 7.59421299927845 6.6199181978392 5.85036676473744 5.24062733933595 6.45789112979528 6.94519521848253 7.23420560239618 6.74642340753715 5.9620710846464 5.69674987011359 7.11379772893351 5.10258383856266 8.87847092059734 5.86485901030463 4.85457252484581 7.10331980421289 4.1673343304797 7.53061015981488 5.47140560541362 5.54970689811406 7.08021526292616 5.01641739504704 7.4472810575492 6.43258481653873 4.89218574813085 6.43918383329673 6.61486937917661 5.84090751039584 4.82826932289707 4.70729395521287 6.93518350143329 5.01359998318465 6.54474474093847 5.09486655806746 5.45382460909342 6.92872607729288 7.46037658108453 7.09713199201548 4.98979305390464 5.00779586245976 6.66615286567414 5.75024362769959 8.51284703478141 6.5582027473094 3.94212823353346 7.07286046850766 6.87190511294102 2.59979625578436 6.41326525123634 5.93038573483831 6.10514312522464 6.12742077472516 8.14525584272211 5.83646515976221 4.99742039474156 7.35072669494051 6.07943202542712 8.04769615361267 6.85706330143272 4.81893883201442 4.11610799124803 6.74777311466722 4.99199939559525 5.83175223349882 4.58756415764111 5.78303894471595 7.17934191132388 7.10599195691471 6.31359637797482 5.58604902351977 6.82426292790898 6.26743182096756 5.17879289931608 6.38673893326808 5.27643210607632 3.96481147298388 6.73921631541772 5.23812032299112 5.80697668319623 4.76706771889353 5.67240268775296 6.97501349694124 7.28285433968551 7.4138634307383 6.62916799785202 5.1928265108182 6.98928006729924 7.90573720728753 6.4015118726397 5.19354892576236 4.66496412858191 6.7880408736643 6.90742983433336 6.30446307579298 4.91876954241526 5.44392022612647 6.73099770965066 6.42556806955509 7.19253116703272 6.55021639101274 3.63022623727667 6.58614960230465 5.9965562575278 6.14846109686116 4.63382621249687 5.45701070574693 7.33332287145897 6.36059405209682 5.47359799175674 5.05696420579448 5.04862022492918 7.4077782472639 7.41936755073615 6.89236588297058 5.05313019981569 4.8895031614982 6.09185110115444 5.7728253317279 5.88197231281609 5.01300297351497 4.66602826121674 6.3533906452314 6.60777830692075 6.93012566573528 6.68309901941219 4.09760074552466 6.35566875788691 6.98317888235802 5.63386347663799 4.41315426772051 5.34260537678218 6.81184006784763 6.65504024203054 5.82826015314194 5.71041008578754 5.10315563677479 6.59713319883504 6.49298232783221 5.93980376634175 5.15043897757262 3.99895293395144 5.54569773522805 6.01160034137036 6.00290219093505 5.5969316167785 6.23259248789457 5.05093769552864 7.88954785585086 7.55467149515241 6.41031360156228 5.16091690568758 4.56921320442763 7.70898447647903 7.45556857095609 6.42124201732276 4.43467627807385 3.70057965757866 6.69127890928956 7.37986799831074 5.98753413211832 5.06646270937503 4.01217389169185 6.77527578718015 7.3349460851618 6.47871704191531 5.49752304695542 5.1037421056283 6.88402671021689 7.02430096123383 4.81396361541135 5.5228262128444 3.92832661123559 6.59310105909411 5.93170513741685 6.60307660322017 5.51214175945319 5.62596296381786 7.34035585023177 6.92996515139101 6.79758917576143 5.56261462951914 3.19442034293909 7.75362487997056 6.44791074692526 6.27493220649043 5.08859234102575 4.24261447689179 6.61518102386688 5.970977184883 6.28416618136856 5.45705286980194 5.29477891029228 5.56560707174847 6.28654329402103 5.68160397388262 6.36860216035941 5.15792831250424 7.01525602819511 6.16206637784061 6.03171143591666 2.59979625578436 4.69710288722888 6.82563282533117 5.75306605903411 6.54869169035221 5.64200211413194 5.12846213750873 8.03964559252216 6.86663923016416 7.84711524748107 5.42792177863037 4.31740953134203 6.60019241183155 5.21848179092419 6.08994366154146 5.23727264917368 4.37577599104304 6.95673706244717 5.87985339931718 5.73944870645771 4.92073614050386 4.14358576806397 6.59246913650763 6.06934233790481 5.88958760673177 6.41517359861344 4.64045055842371 6.85477137278302 4.97115007178819 8.8252783398739 7.0779086707656 5.66005308100359 6.92575190578906 7.00325461474404 6.47261062285895 5.74326736713329 6.19263351400635 5.98792590267275 7.09740253291149 6.34359743797385 5.81127888174364 4.69273855480228 6.35890781281079 6.75987880964391 6.38940368354764 6.9349728822045 5.62578139731833 5.88629148466734 7.62602622057617 7.53893086758436 7.22779494186777 5.367107734076 5.72364578303024 6.77430068298277 7.18738411575456 7.54495458282567 6.03980052816209 4.74742938004212 6.70481002846621 6.8664971313568 6.14391254003648 5.98784590099395 3.54359859920675 6.85057677400854 5.70302092545476 5.74989773169255 5.74991549649887 5.34865487160792 6.32730691778125 7.26914997061371 6.34823192477564 4.93533666761736 4.14137809845067 6.68655568039025 6.72958004050449 7.35399887584415 4.90546338690195 4.56434229320272 6.36382621030451 4.96610820864432 6.22111185091822 6.66375213274513 5.35204124470999 6.96346959230878 6.22434903781509 6.33515673391638 5.68212241642969 6.29666041026614 6.81758126585444 6.67733469859335 6.80748241500981 5.89875705333979 4.4825491217018 9.08835671413677 5.7497707094119 6.5363461712146 6.80517230038722 3.61037900404286 6.61162303425186 6.07877970003265 6.78247732168995 5.66893015612644 3.30108436898664 6.67090837664251 6.02432980279947 6.80940268599699 5.08865159436759 4.47701274241221 7.53248150939926 7.05462647709571 5.82373956203787 5.4074470922214 3.79479745119525 5.87309459545522 4.47935037426683 5.88242435389731 5.49656357803235 3.82697302268523 6.33119832054876 4.04227940394034 5.73169513961412 5.48835665960235 5.12002225641317 7.00790964100539 5.70359034386029 6.88801218573029 5.43641992377475 4.01683575337199 7.82559200491555 7.27652746325577 6.01724282079861 5.52959012201817 3.25910669545783 6.49773795876553 5.38396367384654 6.2929462007575 5.52574293804844 7.28547501565142 5.49845963779376 6.77918845628532 8.61672558720182 7.43661027856886 5.74388690547561 5.19854084619203 7.16940136038318 7.72517186070816 7.75556177033818 4.7384593456795 4.93918041942382 7.06683886544361 7.58847208330307 6.67805067795947 5.72788405894217 5.21095919884814 6.3811581025713 8.00083397769942 6.08348125709802 5.29776411160662 5.30031617607179 6.77926023797191 5.36430318602232 6.77980542786655 5.85841084999896 7.60406387451871 5.96717048583817 3.67887954623511 6.48165471075223 7.62552846320189 4.82052470348111 6.26531777663916 6.13970630080181 6.69770804474429 5.56580300677547 5.76481009940607 6.34695511300775 6.37198802717135 7.66321168917611 4.90022906747582 6.56243463277662 6.90031504715381 5.90788103277755 6.42993751145152 5.3024254888799 4.46415867982614 7.08692016081896 6.21424398875776 7.18562475754859 5.27037822620695 6.39107346045974 7.79815200991465 6.9121863965167 6.99958407579512 5.82173398918007 4.67295108350973 5.80094268691712 6.97254936601179 7.83792272064065 5.17235770958134 6.05020392712532 6.52636076348863 7.71356042596031 7.1008524363359 5.76771158957613 5.43063550434057 6.85938211305235 5.07365174917435 6.42055885995233 5.17869295020855 4.82252165966521 5.89776777078668 5.39166485304931 6.788290150587 5.49405170596544 7.4690431581477 7.28281757409213 6.42328962787519 7.88019341459449 6.15982019637065 5.47729734463817 6.05157176169648 4.89517915627727 7.20234209544353 4.95906812218061 5.49266303969588 7.22633016190774 6.21223160820456 7.83593400643386 5.85530078327299 4.91761056745739 6.93034196104406 6.26799103075964 7.84503882248314 6.33778113016692 7.44276406373652 5.01389636995763 6.05421208128806 6.88324757649851 6.59045162947872 5.42518652379854 4.6900885135074 6.75554767009865 5.87486901799101 6.4442690824753 5.17656642176293 5.30901145004555 5.77483515942501 5.64226892490923 6.11556355200093 5.28862522158532 5.64294771802723 7.24447869908345 7.51907469729716 8.69924910183984 6.31245801131011 4.69166536321623 7.45085265468825 6.1484842419621 6.55382118067712 5.03937361426058 5.43603737380098 7.32359481760317 6.99792642688008 6.96651256919533 5.25615280075596 4.80036886585291 6.66240413459882 6.4989859399307 6.13972455086881 5.88054873936917 4.8214399509088 6.55259871413143 5.81538293933175 6.81284992447922 5.62308624421615 5.11242288625045 6.95678659976685 6.00351283096253 6.87449098950565 5.92707719510612 6.26363710518562 6.95121590749753 6.85053483241664 6.41506116706404 5.87063081547923 5.72567805599832 7.69848897975308 7.45884204046338 6.94481673497376 5.31216276199688 5.78184320480032 6.26979583619175 6.75919330319003 6.75576655813154 5.08910990967945 7.17489535986802 7.60155581610337 7.30977266326188 6.7035479028935 6.20533532725241 4.69941935171913 5.94534289668014 6.76828365274763 7.42689908273483 6.5558943782863 7.55671100274692 7.19412428704636 6.45081431452723 7.4351720280093 5.21281362744638 5.64216459440524 6.62766562832161 7.64253255039581 7.57647678356516 6.09045388563959 4.34065378517846 6.75004183520671 7.73497482506005 5.20027221940222 7.02781558017402 4.52070971416603 6.5770172373991 6.66147537898211 7.33653157752006 4.95318594946585 4.79590648216369 6.50185653103526 7.32160296701048 6.16267342325827 5.64714608720813 6.41561968680458 5.35563602546251 6.86683342961756 6.45001071891664 6.91664917464234 5.65265613841325 4.82675225921394 5.97976947942451 5.53600354711004 6.85394416878055 5.6772554928177 6.18680748879719 7.45919154879148 4.80535017256589 6.95669585222485 5.97856040849475 5.22106768352883 7.69888022215356 7.72376500787304 8.21838726280763 5.87066608815215 4.88595735866204 7.04746354701024 5.48840179658794 6.57392885008752 5.37325073172936 3.98509299291127 6.74888796903141 7.08612807997621 5.50035941480492 5.20715668946593 5.3448796809337 6.25985228643427 4.86418435878139 7.77092020270253 6.80194168113971 5.02387040058576 7.71651000384344 5.95665042978351 7.5261457278977 6.07316041979831 4.75339322643578 6.91339976946659 5.72741950923141 6.39777766601582 5.09010965405335 5.359145462439 6.21559182423969 5.47538614528066 7.21333545107019 5.59667605178492 4.06166130216564 6.27131520830712 5.4615092308604 7.25594141251213 7.07286781949666 6.24699992086323 7.23441128296642 5.56555074105767 7.17732260475965 6.38586021456058 5.17344444281462 5.74478785428703 6.95610953793536 6.71722919863057 7.2004349749678 4.89355588507114 6.87025057165038 7.56534740810977 7.07129541343259 6.07131181188184 4.83906983577888 4.95140650900049 2.59979625578436 5.75071652264401 5.87682775000154 5.42752221796323 7.5723259256554 6.70989595206608 6.28908148498605 5.91031017560584 4.55846220690868 6.37785405885005 6.08164231656669 5.96428445992535 5.72728724128756 4.88109464019113 6.69729253782056 5.25600661349618 6.81163553471756 5.33342326803375 4.3463879003535 7.36439359899315 6.62410158945869 7.59121171057829 5.98536577950916 7.21969606549896
Manes.02G018200.v6.1 6.57798948008579 8.72521223463026 5.83791385237484 7.81338753375531 9.13568067111259 5.23032281496243 9.38685084568471 4.52361300858914 9.81381357629763 9.6490215059198 5.79126278816118 8.69571662499533 5.77989359802865 9.58583150598657 10.2228002710841 5.50254931467735 8.98344360905318 7.87407325950106 9.09505717891498 9.51625676140333 6.25021652314596 8.06855147724585 5.42285291274388 8.22666291337939 9.66225057629919 6.42499529861332 9.35480599471874 4.63870206278402 8.56915928997061 9.2236145093863 6.48822360674452 9.24382128351441 5.86201211244623 8.30733670196346 9.41606199453482 5.35174750824807 10.2015416215319 5.06032776414946 8.97843860618715 7.82230943334927 7.10057492646809 9.65283253243345 6.45290935987111 8.53711188360946 8.77017869030637 4.68012552580513 9.40993739093894 4.86198040577091 9.63281902494692 9.06543371476427 5.81102852436236 9.22703761906198 6.18963872815839 8.55081825491863 6.87644213675427 5.68725359265239 9.34843122410098 5.43403928371993 7.5312424340745 8.66699571100044 5.2471420816305 9.16703988214207 5.95793199442446 8.60137837531184 8.52842486515659 6.12358408301613 9.50503116680536 4.93547905434079 8.51986727238857 9.81166040739563 5.52660466640013 9.13858765509972 5.32649354912661 8.47639887746743 8.51764098883157 6.02028989976928 8.87114012638928 5.56966803677235 9.66654244490044 9.69949907033888 5.6012177180855 8.19784506645703 6.28692346517018 8.74942952966308 8.31963342792368 5.82368697166293 10.6320277928717 6.32596261400688 9.22847613256906 9.91307036416004 5.72024799435132 8.91765975587575 5.52561979303012 8.47667242917899 8.5237902707273 8.93378616757893 7.54388013192791 9.09563967893713 7.30148718095105 9.02037439059294 9.24372480692213 6.80159721638843 9.21895772613889 7.9960258586807 9.30774024075087 9.44741701425899 5.88623720526904 9.65420893829431 5.12969649216067 10.0528259186968 10.0786080845845 5.33604986169922 8.9681663410842 6.22269589544987 8.52493478628233 8.60393172867542 4.46526789306949 9.02368781547784 4.87978138744958 9.44897896175187 8.88827818005581 5.45304894312183 7.80590057554059 4.36644438141618 9.5391150795115 8.35141349695835 4.85646498516639 8.60086386331714 5.59481164135613 9.41790239806513 8.99127852906626 4.9600700114272 10.4366313921399 5.29844426096387 9.53669875643852 8.96074988154513 6.515610901948 8.94603164757844 4.63384806023279 8.3056046799534 6.9885962073777 6.80655922971648 8.9304831264563 7.13533155819969 9.82204304198931 8.74649162587258 5.34754912389149 8.75786726149483 6.36946193226086 8.82684231730019 8.27913030405209 5.82885574234421 9.84422923513061 6.35233984232845 8.75023827744672 8.82099493973451 5.68916355455585 8.8448058625243 5.28733216826858 8.54105220320612 7.71557974922648 6.48084044504112 9.13733723894121 6.04860245589792 8.7661264663336 7.88783744165673 5.718309513407 9.07031992812091 8.15816518238053 9.07452882313506 8.20152930921746 6.4311620202818 10.0050513581692 7.24497741468514 9.46444416464552 8.09851377894327 4.84277110039001 8.05578418726854 5.03419763193392 8.25444887633543 9.19266171742098 4.23238054149361 8.33581581411477 5.64711551677713 8.91061182670762 7.65861080601233 5.41675974185739 9.53181935812309 6.09785528669565 8.6067986584352 8.98321911070521 6.41341302413758 5.69383014598297 8.84223603386499 5.6345766211745 8.69539745147077 7.22096685815747 5.16577815084087 8.3448409379941 5.23782305859974 7.67170320742663 7.01003737491569 4.57697060124385 8.35128467082128 5.51891960605537 9.27549708872671 7.7908554668329 6.24646402445536 8.07018987404436 6.93704358191404 8.69632248717696 6.75703082803831 4.2562635021126 8.24656355506692 3.76094443927101 7.34986913111753 7.9616430676095 5.38518185231202 8.93660510393977 4.22291064247387 7.41077754847522 7.27312291403127 4.60834619089484 8.95582700271756 4.64901830840743 7.20523020446135 7.53897693175609 5.32415119148683 8.96588006890667 3.8486904104516 8.74633824955059 7.62829204641933 4.70249262359692 7.32994730352943 4.5493610224684 8.88221356229116 8.36990694190757 5.09647008331001 9.11792375671611 4.33004698795945 9.83435122039488 9.6702375324642 5.76326950476548 10.0229850775094 4.89900250978636 8.80573460303963 10.7921897593122 4.70962313407106 8.9707115930267 4.92276057356222 9.53188092125079 7.18598522185682 5.27175086068063 8.16102241347562 4.86473482241172 8.67969053622203 8.63931815545047 5.19492382503784 9.18848475819937 4.83172882848593 9.21552770043846 8.67668036333716 4.01240373405117 9.32141319398983 4.78946029906569 8.78531661553669 8.88253206997614 5.8852758805156 9.0659405471795 4.73786676348259 9.39536280385014 8.49375758701548 4.78220285202025 8.59795986855799 4.37025104546441 8.44508547192781 9.27990427411268 8.0565317600251 4.83512784337182 9.23287708171844 4.04438941422995 8.86850865612545 8.34116672708998 5.25627876109065 7.19320299890766 4.70722368183999 8.33465275501482 6.87676854963729 4.98667945445974 7.87836527901393 5.80200443420222 8.66444119996551 8.30579953575224 4.78457769442337 8.23015048894704 4.66043485756125 7.4570804769867 7.36637968758068 4.81037205453548 8.24687895020614 4.63793046757234 7.55082905355203 9.10458034465463 5.50794731547209 8.8173565301695 4.24735954743969 8.57888090773538 9.0168246887184 5.03947276151777 8.25821841594084 4.76767332618809 9.76608554619361 8.3522737517695 4.89173200774179 9.41562782388119 4.28820148017207 8.30674604181023 7.19461350727028 6.02890293012512 6.68430034010367 4.59603085229524 8.08820938059344 8.06162677180027 4.35496867724608 7.91142163786751 4.61042484313162 7.87261031261711 8.54885731369957 4.96701863914525 9.05884869356846 4.82611272498621 8.49853445039868 8.67714131673001 4.14236215438059 8.44650843352418 6.44530245353042 8.54652758317948 6.73215963136725 3.6587341302309 8.77875665866164 4.5587295222018 8.20211603817717 9.09834494715442 4.99523479797265 7.51916296380916 4.37816207321273 8.52312647330291 8.30650663619625 4.11122769213977 8.62169512842782 4.36348106735392 8.98606978769602 7.13061223250468 4.6329688542972 7.80641328402918 4.42842838552876 8.001082416297 7.22701539284048 4.69421754857037 7.55374252419715 4.77102660503286 8.02510681109055 8.7868873437624 4.60751158534198 8.27610928234962 5.10200029442533 7.6688463208767 8.44411618445403 5.5593468386388 8.8245661059165 4.64268872247757 8.19269140201162 7.41011670852984 8.43557404089052 5.97851601307511 8.2603489348524 4.31958221878892 8.69844361511862 7.2180346829409 3.95732723256081 7.86165382840155 5.39654383745453 7.32767889099761 6.38048662306454 4.76531253800039 7.8820018826945 4.79717403885434 8.6744076253546 8.96790200784084 4.65292702630069 9.03000019483209 8.1882022247223 8.58838867219193 8.64896274470974 6.25093495608666 7.92003019741366 4.7914284600794 7.99673696572891 8.00980189000846 4.78004646723728 7.73993090460392 4.1780859178021 7.60189663783293 7.94742143175033 4.37965399763471 7.72545632996786 4.74758252348221 8.83312342284872 8.41032955525126 5.22173989884001 9.13995976393086 5.62575690959852 9.00842119266862 10.070432120585 4.85203947466743 8.60303012400826 5.19049729913881 8.8422087015736 8.07185494709779 6.38871137302544 8.4292741300283 4.4548796833218 8.47634839744085 9.35292575383635 4.70911467679486 7.8035002334184 4.56091970798052 7.8958494607606 8.46609647606139 6.26125513031438 9.48051520220285 5.36819947660112 9.92301611461969 9.45133909365292 4.65983594743976 10.0573662133227 4.82985638211964 9.13501347444816 8.97761297725388 5.17015557664639 8.66213225963131 8.69489364163292 9.48649766905642 7.94168674024957 4.90570579055344 9.153093482078 5.70500740616857 8.37282675348516 8.33173854086528 4.73960780540194 9.33713359840009 5.94373219184647 9.61618800916644 7.25107416614332 4.96673657270286 7.7841083431003 4.56001074811085 9.32383779526614 7.92695654183102 5.09913388626336 9.74767805065143 5.61419911205851 8.55087184640275 8.44828706493477 4.4628129562304 9.45337340507735 5.05038689465228 8.67206543053715 9.55366008362642 4.68288927073525 5.39115173907655 8.1397215806756 4.75115275029401 8.46600284122699 7.51743363836875 4.02361308594846 9.57010954779475 5.29676315626703 8.18741735708079 8.63128138727352 5.69792317792134 10.1144042441361 4.58675805845042 9.39921068345913 10.7767425818834 4.61933707281868 2.59979625578436 4.25462983397781 8.23888482130582 9.09494110039174 5.7608078105889 9.02200021552857 5.96505545252068 9.08861867210674 8.09124570679269 6.34872623921938 7.95141430901817 4.74069382252274 7.83684164549179 7.68659489223682 5.6269229659992 7.31293772384753 4.86654089665437 7.73842068573584 8.48498696395113 4.18169055610886 7.97267028016413 4.06527615687636 8.02626293723981 8.36515403960969 6.34292939180632 8.3125504892169 5.26928425593513 9.33331359318721 9.01299104751217 4.35700291707143 8.80496037352095 4.09501617285911 8.1617848522297 8.45353639474599 3.77494877884267 8.23902117080854 4.00870450900245 7.82188457250067 7.91834964878591 4.20745817405438 7.36710971402441 4.2573548079945 8.26216849207068 7.75327918164642 4.43604356836169 7.70323501981969 3.66545625792225 8.53714062903409 9.36770184993453 5.21303802412275 8.51000670829038 6.82903137491314 8.7726171163836 7.60181147809971 4.88333859247354 9.9002228781221 7.04820849750071 8.03503972474162 6.76899962294732 5.67204280587347 9.27932801512739 4.50682894521461 8.76996378048809 9.3712861952007 4.30483835102731 8.41512373883198 4.55449504440304 8.1834636509607 9.62156007258854 4.58000846260468 8.00498114524324 4.92265990077277 7.97221815735658 8.56175167178008 4.85986424825751 7.44448522652314 5.36251543722955 8.14526997644666 9.17859798744896 8.78375191723865 5.89440867807631 9.35059862464519 5.46362474357389 8.38938922907925 7.82656094731453 5.00628746809949 9.2037267641541 4.94666641006378 8.35152476756263 8.3952413723286 5.87310981869322 8.92660824218369 5.27015129772252 7.79399092093685 9.18033940274358 4.85491806194503 8.70870520414259 5.84885629152485 8.70187072287632 9.52707679107493 5.22071864967778 9.83346277224376 5.23193886519002 8.87000141935038 8.94656445688608 5.89560222532094 8.63221267647355 5.69260754101767 7.98355438107514 6.50333236958925 5.11938211247418 9.17893109526917 4.55763654426969 8.54384410826731 5.6656995031698 4.4131675108357 9.49474689441073 5.47618944487911 8.46166500069002 8.61656198447575 5.50576642209101 7.88726988003219 5.44193634271483 8.81234758205871 7.94409900467522 5.57186178051076 9.04273541769081 5.31004259797162 8.20485672089197 8.2297084072492 4.96008689032627 8.09285508529461 5.50818591661201 8.95132298734919 7.8349372247655 6.10232661968743 9.21897505167777 4.67979994923048 8.21098622010989 7.57089860102332 8.69466438449871 6.48924824687045 6.73160245640972 8.43815715673948 8.23886659982218 5.38503765925916 8.28206761316972 5.44922377288502 9.06913609185739 9.83424687276511 5.59967726685854 8.85754934050073 7.53230662872492 7.55978466795632 7.37241768877798 6.50826681764542 8.29285698797879 4.99612678628184 7.86243658957108 9.42170565992071 5.33269353124637 8.85536699184199 5.25237574928654 8.51205836715316 9.35296650088798 5.06179391278514 9.07620799569096 5.64288655900395 8.95987614014632 7.82110201552584 5.17281845557751 9.32941150992776 5.79521130313394 8.16653622365002 8.36847658033626 7.96619160118037 5.41386988540822 8.89362053775584 5.744705975658 7.75289806595715 9.20980603803919 5.35705666771393 10.0652324203947 5.14983853118617 9.76563356568175 8.33623172925261 7.35710531459528 10.4824653753004 6.76789048711212 8.54906888855022 9.14691607489417 5.34159349824898 9.20097367855569 4.62220841965315 8.91316634250627 8.76831915309383 4.81616363597474 8.73659830658599 5.93972232778057 9.23360955139118 10.3230138188555 5.37144975977784 7.87915445783295 4.99153067690934 7.86211965196589 8.56504084172799 5.2487137397022 8.83069957866568 4.72164518289613 8.13572114755431 7.92033734335938 4.73413425315166 9.39071738392882 5.98396895261803 8.14663549958995 7.8061534822666 5.8030031506431 8.27253530778875 5.64883039913791 8.92854336545403 6.59590510366016 4.51025954635073 8.87658553621324 6.71542140452851 8.48116381836054 7.9146737268306 4.88317435380111 8.33412888734868 4.70824371680539 9.27361535574143 9.1615353249227 6.89481970407455 8.41009553123501 5.17130707389056 8.73826835205407 7.9324777865366 3.79558990087403 8.92104267042536 6.16033583791275 9.33382522349537 8.40128275752499 5.4361934125715 8.89130463556436 5.24403049551827 8.58998801080173 7.82935259541843 4.83906983577888 8.46911733086641 5.61088024143791 9.59479934328786 10.1609785238447 5.85815422812104 8.19352914097782 4.42689551246861 8.35439355177927 9.6430308512641 5.68900641510714 8.90473138615479 4.7641296913235 9.65680571156516 8.68419319015134 5.97784618590567 8.35657043095093 5.0530662468951 9.28970439082909 9.36869028144411 5.03212776340602 8.44269438736135 5.06028164379437 8.40859367523296 8.5144530163045 8.74037523292269
Manes.02G018300.v6.1 2.59979625578436 2.59979625578436 2.59979625578436 3.50016072193926 2.59979625578436 2.59979625578436 2.59979625578436 3.72776375311705 2.59979625578436 2.59979625578436 2.59979625578436 2.59979625578436 3.73534509664815 2.59979625578436 2.59979625578436 2.59979625578436 2.59979625578436 2.59979625578436 3.27626599380655 2.59979625578436 3.2129912889402 4.02159135329138 2.59979625578436 3.46175834267099 2.59979625578436 2.59979625578436 3.16295777007222 4.41789579572278 4.41131441014984 2.59979625578436 2.59979625578436 2.59979625578436 3.72650963248395 4.01164725166596 2.59979625578436 2.59979625578436 2.59979625578436 5.20247229796994 2.59979625578436 2.59979625578436 2.59979625578436 3.76200023750528 3.18911703177846 3.43514863882075 2.59979625578436 2.59979625578436 2.59979625578436 5.46227317872757 3.13370949737372 2.59979625578436 2.59979625578436 2.59979625578436 2.59979625578436 2.59979625578436 2.59979625578436 2.59979625578436 3.32198498486787 3.48202483941218 5.00657119969731 2.59979625578436 2.59979625578436 2.59979625578436 2.59979625578436 2.59979625578436 2.59979625578436 2.59979625578436 2.59979625578436 4.10787830392828 4.02336069450757 2.59979625578436 2.59979625578436 2.59979625578436 2.59979625578436 4.68113159220027 2.59979625578436 3.28754744734438 3.74671023303382 4.29250440147946 2.59979625578436 2.59979625578436 2.59979625578436 3.23212901003371 4.24640293491679 3.47624966748319 2.59979625578436 2.59979625578436 2.59979625578436 4.39002622039475 3.01907165093939 3.03309729085306 2.59979625578436 4.00334868474545 3.72246787981123 3.46289563222322 2.59979625578436 3.17011221737183 2.59979625578436 2.59979625578436 2.59979625578436 3.03824441707797 2.59979625578436 3.10849398345359 3.10904969198695 2.59979625578436 2.59979625578436 2.59979625578436 2.59979625578436 3.00944776328652 3.60369213990576 2.59979625578436 2.59979625578436 2.59979625578436 2.59979625578436 2.59979625578436 2.59979625578436 2.59979625578436 2.59979625578436 3.30063053759635 3.96687064406317 2.59979625578436 2.59979625578436 2.59979625578436 3.69321142027015 2.59979625578436 2.59979625578436 2.59979625578436 2.59979625578436 3.46370293381128 2.59979625578436 2.59979625578436 2.59979625578436 2.59979625578436 2.59979625578436 3.94159101346546 5.0938900785733 2.59979625578436 2.59979625578436 3.27858906737281 5.57283494667035 3.16073271291655 4.3569655983129 2.59979625578436 3.25041757009826 2.59979625578436 2.59979625578436 2.59979625578436 2.59979625578436 3.05552170562978 2.59979625578436 2.59979625578436 2.59979625578436 2.59979625578436 3.09669850574795 2.59979625578436 3.74371536210944 3.07194257290571 3.3572885702161 2.59979625578436 4.2322767231407 2.59979625578436 2.59979625578436 2.59979625578436 2.59979625578436 2.59979625578436 2.59979625578436 2.59979625578436 2.59979625578436 3.07465554562221 2.59979625578436 2.59979625578436 2.59979625578436 2.59979625578436 2.59979625578436 2.59979625578436 2.59979625578436 2.59979625578436 2.59979625578436 3.61197994694732 2.59979625578436 2.59979625578436 2.59979625578436 2.59979625578436 2.59979625578436 2.9940602321428 2.59979625578436 3.13068999412181 2.59979625578436 2.59979625578436 2.59979625578436 3.72261622898737 2.59979625578436 2.59979625578436 2.59979625578436 2.59979625578436 2.95967134658604 2.59979625578436 2.59979625578436 3.13848911460483 2.59979625578436 3.80906985187642 2.59979625578436 2.59979625578436 2.59979625578436 3.67626005406393 2.59979625578436 3.11263355011005 2.59979625578436 2.59979625578436 3.2670926519256 3.20579552351965 2.59979625578436 3.32563966480586 3.17888988534499 3.42444996502386 5.23985503228434 3.00967619553112 2.59979625578436 2.59979625578436 5.01452256136101 5.37792650833058 3.13294224426404 2.59979625578436 3.15782640238907 3.05392758145134 3.63837469934118 3.16305146276653 2.59979625578436 2.59979625578436 4.72669514704258 3.45573006851297 3.0312983665093 3.06852274975295 2.59979625578436 4.33189465512214 4.29928211929071 2.59979625578436 2.59979625578436 2.59979625578436 3.43218861185877 2.59979625578436 2.59979625578436 2.59979625578436 2.59979625578436 3.26876126171489 5.76144761768094 4.34679367264773 3.17150791081674 3.21070493893527 2.59979625578436 3.51206141573981 3.65510598517094 2.59979625578436 2.59979625578436 3.27713638788058 4.50375608111693 5.00997729161147 2.59979625578436 3.18760828080912 3.36707522615221 4.07019172758665 2.59979625578436 2.59979625578436 2.59979625578436 2.59979625578436 3.07878727232066 2.59979625578436 2.59979625578436 2.59979625578436 2.59979625578436 5.96963900413729 2.59979625578436 2.59979625578436 3.36821729632826 2.59979625578436 4.71280749588585 3.26566677573064 2.59979625578436 2.59979625578436 3.79793381884116 2.59979625578436 4.829855842968 2.59979625578436 3.16701465435691 3.09839870207427 4.16400584633994 4.96022312844202 3.11424136611794 2.59979625578436 2.59979625578436 2.59979625578436 4.25260010426066 2.59979625578436 2.59979625578436 3.43641674032279 2.59979625578436 5.11595297395673 2.59979625578436 2.59979625578436 3.18590979373873 3.30235343986351 5.69162489609655 3.3438924755943 2.59979625578436 2.59979625578436 3.3940982972193 5.27368753432763 3.98626739876743 2.59979625578436 2.59979625578436 3.99727552143782 6.31436758687569 3.37143112947888 2.59979625578436 2.59979625578436 4.12337786434941 5.26424858110348 3.60063610421536 2.59979625578436 2.59979625578436 3.8437957025461 3.76560242009159 2.59979625578436 2.59979625578436 2.59979625578436 2.59979625578436 4.69062408306534 2.59979625578436 2.59979625578436 2.59979625578436 3.16658773388875 4.4911879635743 3.67587378799259 6.28297791613009 2.59979625578436 3.40086540681077 3.98911833849769 3.41370218434961 2.59979625578436 2.59979625578436 3.29403745424245 4.76794289731318 2.59979625578436 3.13261469345293 3.33517525269574 4.06243930981971 2.59979625578436 3.57861008867875 3.06942971940629 3.1933542419055 3.40050620406403 3.52181474650389 2.59979625578436 2.59979625578436 2.59979625578436 2.59979625578436 3.93317989160216 3.73918619992547 2.59979625578436 2.59979625578436 3.81465209650602 4.71584781498099 2.59979625578436 3.22380152582246 2.59979625578436 2.59979625578436 5.50994986250708 3.3307332458249 2.59979625578436 2.59979625578436 3.16047819545527 6.23950356318397 2.59979625578436 3.68209076667673 2.59979625578436 2.59979625578436 3.02864738326235 2.59979625578436 2.59979625578436 2.59979625578436 2.59979625578436 2.59979625578436 4.46555015530837 3.00763695540965 2.59979625578436 2.59979625578436 3.25692806552514 5.75341251100094 3.9337463391627 2.59979625578436 2.59979625578436 2.59979625578436 2.59979625578436 2.59979625578436 2.59979625578436 3.15110900783788 2.59979625578436 2.59979625578436 2.59979625578436 2.59979625578436 2.59979625578436 3.08059389465736 6.34117678219308 2.59979625578436 2.59979625578436 3.39758033565916 3.14025367911579 5.27759836174646 3.32860106906141 2.59979625578436 2.59979625578436 2.59979625578436 3.07195668903267 2.59979625578436 2.59979625578436 3.25899884065111 2.59979625578436 3.96063186544171 2.59979625578436 2.59979625578436 2.59979625578436 3.04961902926352 6.36981402906104 2.59979625578436 2.59979625578436 3.04948717202689 3.63623434719452 3.91899542445773 3.38263384089915 3.44261754966494 2.59979625578436 3.91835103470002 6.49397655723974 2.59979625578436 2.59979625578436 2.59979625578436 2.59979625578436 3.7718602882907 2.59979625578436 2.59979625578436 2.59979625578436 2.59979625578436 4.22842747536237 2.59979625578436 2.59979625578436 3.79479745119525 3.81475446445788 2.59979625578436 3.20412094079488 2.59979625578436 2.59979625578436 3.89762125072699 3.07306420648377 3.47810055175345 2.59979625578436 2.59979625578436 2.59979625578436 5.08009301395452 3.69417829184246 2.59979625578436 2.59979625578436 4.36249108356059 6.6308542746256 3.02358893173204 2.59979625578436 2.59979625578436 4.11655064840421 3.47284080734992 3.1133240832199 3.41079602512175 3.49647393862127 2.59979625578436 3.50975893664833 4.98563300482467 3.46981407879668 3.15134302408755 2.59979625578436 2.59979625578436 2.59979625578436 3.37237396509029 2.59979625578436 2.59979625578436 3.37227797937422 3.96850025075125 2.59979625578436 3.09344190010374 2.59979625578436 2.59979625578436 4.95846439570555 2.59979625578436 2.59979625578436 2.59979625578436 3.09854109867356 2.59979625578436 2.59979625578436 2.59979625578436 2.59979625578436 2.59979625578436 2.59979625578436 3.16980602888094 4.22404722437942 5.92239229322576 2.59979625578436 5.02170469103572 4.11308864338442 2.59979625578436 3.37410327500007 2.59979625578436 3.81245179343671 2.59979625578436 2.59979625578436 3.11486485550114 2.59979625578436 2.59979625578436 2.59979625578436 2.59979625578436 2.59979625578436 3.23026995721046 4.83942466176822 2.59979625578436 2.59979625578436 2.59979625578436 3.13561726277176 3.88275664515466 2.59979625578436 2.59979625578436 3.38765383122753 3.78882188017709 4.75117950950394 3.58686561369776 4.45172425518615 2.59979625578436 3.56341734263042 4.61262912306412 3.14717678469408 2.59979625578436 2.59979625578436 2.59979625578436 2.59979625578436 2.59979625578436 3.45314808470526 2.59979625578436 2.59979625578436 2.59979625578436 2.59979625578436 3.04131369721671 2.59979625578436 3.93032668239966 2.59979625578436 2.59979625578436 3.13864089446275 2.59979625578436 3.48356159872131 3.0284462862932 5.67284206912136 2.59979625578436 2.59979625578436 3.43372965785074 3.56920007374926 2.59979625578436 2.59979625578436 2.59979625578436 3.35112322452084 3.11190764297675 2.59979625578436 2.59979625578436 3.19473572649359 3.44336746541449 2.59979625578436 4.09181245676974 3.45055086810467 2.59979625578436 2.59979625578436 2.59979625578436 3.79751102332245 2.59979625578436 2.59979625578436 2.59979625578436 2.59979625578436 2.59979625578436 3.36586943173339 2.59979625578436 2.59979625578436 2.59979625578436 3.28117845314827 3.31295268164799 2.59979625578436 3.28089785406808 3.18542993688362 4.62860731200674 2.59979625578436 3.25879465846468 2.59979625578436 2.59979625578436 4.26787526417497 3.27005780046848 2.59979625578436 2.59979625578436 2.59979625578436 3.94698654957006 2.59979625578436 2.59979625578436 2.59979625578436 3.13052693773863 3.21175968271509 3.54482528760931 2.59979625578436 2.59979625578436 3.67706499324602 3.48513351680472 2.59979625578436 2.59979625578436 2.59979625578436 3.36272800854502 4.05054487831548 2.59979625578436 3.14332354224269 2.59979625578436 2.59979625578436 4.3547347075554 3.77939498651549 2.59979625578436 2.59979625578436 2.59979625578436 6.10967361593854 3.21867299731733 2.59979625578436 2.59979625578436 2.59979625578436 3.7445127826073 2.59979625578436 2.59979625578436 2.59979625578436 3.25815219576688 3.96183875186893 3.34444953840647 2.59979625578436 2.59979625578436 3.17666752597553 2.59979625578436 3.14201754722178 2.59979625578436 2.59979625578436 3.21444532604007 3.05120239547897 2.59979625578436 2.59979625578436 2.59979625578436 2.59979625578436 4.35998141433503 2.59979625578436 2.59979625578436 2.59979625578436 2.59979625578436 3.1277135856963 2.59979625578436 2.59979625578436 3.59423054881486 2.59979625578436 3.14662082988331 2.59979625578436 2.59979625578436 2.59979625578436 2.59979625578436 3.0324307448167 3.51826406352103 2.59979625578436 2.59979625578436 2.59979625578436 2.59979625578436 2.59979625578436 3.13093185640013 2.59979625578436 2.59979625578436 2.59979625578436 2.59979625578436 2.59979625578436 2.59979625578436 2.59979625578436 3.38404745483947 3.51092015828471 2.59979625578436 2.59979625578436 2.59979625578436 2.59979625578436 2.59979625578436 2.59979625578436 2.59979625578436 2.59979625578436 2.59979625578436 5.41025959650345 2.59979625578436 2.59979625578436 2.59979625578436 2.59979625578436 4.50327051380476 3.61692676086504 2.59979625578436 2.59979625578436 2.59979625578436 2.59979625578436 3.9572159677963 2.59979625578436 2.59979625578436 2.59979625578436 3.15933867912396 2.59979625578436 3.14781871854752 2.59979625578436 2.59979625578436 3.51193450945408 4.92690869923493 3.23503948447659 2.59979625578436 2.59979625578436 3.06746869606695 2.59979625578436 2.59979625578436 2.59979625578436 3.13558510809591 2.59979625578436 2.59979625578436 2.59979625578436 2.59979625578436 2.59979625578436 2.59979625578436 4.10865633591452 3.57746323624451 2.59979625578436 2.59979625578436 5.929683149519 3.37724948770933 2.59979625578436 2.59979625578436 2.59979625578436 2.59979625578436 3.61108609015459 2.59979625578436 2.59979625578436 2.59979625578436 3.66636006968075 2.59979625578436 2.59979625578436 3.23170429409391 2.59979625578436 2.59979625578436 3.28072078774946 2.59979625578436 2.59979625578436 3.21951123834957 2.59979625578436 3.53635640865754 2.59979625578436 2.59979625578436 2.59979625578436 3.12984163088293 2.59979625578436 2.59979625578436 3.12790887429037
Manes.02G018400.v6.1 6.26529272651103 7.91667450181263 5.69175194867097 6.00879538079221 6.57942261846725 6.4164179563665 7.86757695538784 6.25463324724702 8.51284220953432 7.94757042973284 6.73108434188981 7.23040810270762 6.09842535043141 8.30694238636368 7.63340196286376 6.42923042798912 6.44512907216471 5.91877398561206 7.1923425702794 8.43552643297835 6.04530260864145 6.73064033336541 6.39412855521932 6.6000219008004 7.57047629910313 7.00308098619873 6.69275134160502 5.22778837551049 7.69913062520494 7.22741836450579 6.73559437455122 5.93166798247408 5.73450471935507 6.44476018715708 7.11212605951649 6.62461237248605 6.45976232538264 5.65815353170456 8.00835808173228 6.39817420023859 6.12012156564492 6.57530368697432 6.34726267485543 7.70314157287087 8.00906717237386 6.32172233430893 7.39936479855334 6.12727818199791 7.93916888894625 9.30749788050104 6.23967981419536 7.58211152974474 6.7703160317125 7.07381871581882 9.12434160021924 7.07645774205422 7.28664152823051 7.41718789497072 6.20705829780518 8.41726012113041 7.58518118538048 7.64050699638134 7.660807448567 6.83854735850463 8.21631562293102 6.38703659331182 7.51894171080536 6.59495005010728 7.05952833175355 6.96486445960311 5.59415215628433 6.55837911638528 7.17547424645458 7.1951315606854 8.10491527935417 5.70411189236359 6.82703584760609 5.9247913562324 8.1645815920397 8.77163588898601 7.19743866422018 6.43039889890331 7.00098814026146 8.07878311303161 8.55546662159692 7.16873890681249 7.6525777933035 6.29173747561348 6.80508130419137 8.24008119111002 7.09785081483169 7.23028824999033 6.10257848208669 7.74554056205964 8.17448736654925 7.01039360999771 8.46199728132636 9.18848452925192 8.00807141186549 7.9265977443166 9.25652356697783 6.53056692357972 7.33525023287184 7.36763376430117 6.74716729012774 7.57857721063063 7.36751371867042 8.02497440531848 6.82201377955151 9.69205925973605 8.35092832120773 7.32746258749046 8.10085093593549 8.34825302206136 8.67225495880753 9.10106662054292 6.97300730894327 7.19791352681083 6.42558143130089 7.76824629099566 6.60346033782465 6.4143469658776 8.24174374743198 7.62245342034164 8.19784150210517 8.09208963533154 6.50401902241133 8.82404631128249 6.66582821472033 9.52781794870668 8.97329718085325 7.35113205384947 8.40373752593924 7.5213954396752 8.16165288645619 9.29543715639385 7.17020977913701 7.52477519686511 6.35408806534785 7.230307421202 5.52489448982761 6.07301738863164 7.67097159060287 6.36006216298191 9.34402515311647 9.63641652615959 6.14147168562553 7.61121687910778 7.56552467137578 7.37206839226359 8.25566064425414 6.18509011879075 9.07307620214689 7.27515119327867 7.73270961626615 7.45684351728934 7.1391735495234 8.17794454858208 7.54257599655571 9.12461495059197 8.30251574553454 6.57923221478829 7.39257114024182 6.70551030137894 8.54561019102361 8.43858105223934 7.98186595967781 8.50482734505884 8.62630864636906 9.06629217248467 9.54353729297639 8.10650317024668 8.83069152754755 7.90515730246066 9.49052624680161 8.82573614341977 7.64962358750195 7.60399698453321 8.39095044898417 7.3090586589855 8.04689320895565 5.78581287596155 7.286229164508 7.37003065232167 7.57716737704236 7.80515348797429 6.4108239138658 7.17198938057303 6.88094031461797 6.46559353222223 8.30591049829059 7.79392779202373 6.25635040888817 6.61019744433182 5.82259456604084 7.19821098715435 8.96493787768656 5.45208017209715 5.43864819590297 6.41664615129068 7.30253797543758 7.81378317227708 5.03680013439831 5.58132811207428 6.08931490414866 7.61597282236639 9.12867898443554 6.7340327630709 5.78194130068136 6.38057471089996 7.77244789195025 7.88781099903433 5.49066980999024 6.30046894287164 5.23985503228434 5.23845643759814 6.46913180987508 6.07863225215122 6.06718951564663 5.15292751193998 6.06259680085394 7.78866671878764 6.09851956788155 6.52787922039507 6.36663961829984 7.31120109318479 5.64581297609337 5.7968602520107 7.26263137492158 6.2440211289998 6.06079485866039 7.0505330432731 6.47800431328044 5.66554969835257 6.41661683141575 7.92794314621533 8.40970387034448 5.71384897367205 7.35178945487422 6.26280098156264 8.13955323822625 7.97073692177059 6.9103193688454 7.91604395434699 6.71549966757067 6.67286324720218 8.59339459873823 6.13083543542705 7.33829381301381 6.86322287200105 7.80662748250417 7.84383264623102 6.65828109062188 7.36042988795602 7.13219470012052 6.3932632192391 7.41906365288005 5.73519790710347 6.90420701509061 7.26691335796176 7.01171870552841 8.1894607190356 5.84854520841515 6.25732317689125 6.70268529930977 6.90322187683409 7.82176522384145 6.46695763806551 6.89217732608232 6.3109083049754 8.5955653944509 8.04921403828754 7.91214074088769 7.04038632039259 6.87145918721662 7.74400949021182 8.4293077964485 7.66267552725394 5.67945566764647 6.99002991192353 7.17657540350429 7.95468954847112 9.41606082024485 7.48692827888032 6.65934729114655 6.08516332781837 8.50833082368485 8.86754071066728 5.98633435920153 7.43177791049826 6.10270626046088 8.86385569806978 9.15094587904729 5.87443338366695 6.88074094828958 6.47144364165573 8.34035411751398 9.51796513750707 6.21959099533151 7.88446884720108 6.35195366049051 9.93520565960561 8.43132201801114 6.50979038671884 6.60716753284481 6.55866171887069 7.09839758825628 7.98965011257891 6.0629118006868 6.8508059153506 6.40523446907814 8.99741013805987 7.34833639565989 6.04172796302446 7.0811105857993 6.20142590870245 6.21684643646204 8.06651231112893 5.57261650411363 7.44238586553162 5.970977184883 7.30111731374188 6.62632498369172 6.14683355480583 6.91363168249151 6.60321486955128 8.94810556849322 7.52932827246983 7.45619745977043 8.74499402965904 6.78865455526971 8.57068308324918 7.71836399231082 7.1559572979648 7.43448046894503 7.60014560415988 9.08828324764282 7.58362110755242 5.84778515967662 7.90392098848015 6.06726312327992 8.43412959179135 6.92333038707435 6.50112946294073 7.15667824029687 6.61268901396427 6.97293676927738 6.78524246929961 5.60985856707353 7.63694243623871 5.87985339931718 8.52864776081103 9.33749718110106 6.57991081273571 7.04530446764975 6.14265374891832 7.4415789900351 7.57314530619613 7.68481410291866 8.18479114881402 7.17066484156783 7.96811317557851 8.87094057734027 4.67260280311153 6.72272073080556 6.13983040266336 6.3222728331824 7.14276375485636 5.91118772288957 6.37632289355966 5.70587986602013 6.89916661536042 7.69184032566296 8.87334082550467 6.32823300408366 5.79991761225437 5.90521153404623 6.84990689088529 7.03550026930867 5.40250868943021 6.9219378412256 6.41054455802666 6.82321300236681 8.71512614604878 6.75729474590656 6.82960847046478 5.83720936186613 7.09396148336253 6.75930597633466 6.15372057313973 6.61905698416702 7.24525517345094 7.1521542426581 8.44909344238686 5.8824681371373 7.11355049853207 6.93762817328434 5.8942093806569 7.51154885511105 5.78408227549552 6.48962204415509 5.65957839734665 6.62416122482816 7.29451538637908 6.59029732040938 7.54422255849934 5.27759836174646 7.80544564814633 8.59070330539223 6.09388271911024 6.88874393428723 6.33010462641293 7.26649835380301 7.66106522523719 6.65272975527936 8.08844125436278 5.9101209007848 7.55446897514252 6.0365855389873 5.88614502368867 7.21452900628302 5.50255698111965 7.49348649003046 7.43367221267802 7.25364690978141 7.70525806536429 6.80399604809488 5.09672144988387 7.57529550931712 5.73494183397823 7.54176946201367 6.11633807022678 7.55615759150243 8.48264000447844 6.09929149161415 7.57176382690512 6.17367253325651 7.96642138594766 9.20662173085404 7.48930760547851 7.28757506353907 7.45872375376455 7.82884626727983 8.42464121850388 6.27961570932759 7.82824535174278 6.41443451935331 7.70309717483755 7.30851800675448 7.09730455499039 7.98456145030322 5.84702480087828 9.35288788344738 8.10743068145744 5.55162813835665 8.20690064132577 6.0465591269994 7.11214083949153 8.66828916201664 6.66522281088111 7.05457718221091 6.53935426151227 7.34967943372884 8.70570479318158 6.7429470642717 6.49773795876553 6.16745745931707 7.61966130730278 8.09564618863018 7.53563559896397 7.30437867506747 9.00070038758076 6.68977144463876 8.11810393605147 8.40668398157695 5.71883669116781 7.91327465542942 8.51698152830046 7.3454896726755 7.50797166711135 6.73596618994181 7.63968389940436 6.50223545897355 8.03038852829679 9.04458867245399 7.36937553536349 7.27823117401745 6.97290245567836 9.02780038905817 9.69538481658976 5.68524615046887 5.91987228312056 6.26604057977809 7.41957280495692 7.08354905083049 5.40636758699889 6.42264526861095 5.99883600549955 7.72353096742044 9.27579764706048 5.71785949924806 6.17028208983394 5.31681260294299 5.38974793308659 8.04502116035271 5.612705470526 6.73034104945505 6.15786901231951 7.9597543953098 9.6805464985612 6.41106270122294 5.6741329082773 5.94538223544688 9.340956810617 7.15055095536619 6.18162787733587 6.59146207417475 6.11331218734355 8.13218459917641 9.1452046322501 6.50849713938096 6.53807590463049 6.02274408907283 7.32865845921078 6.42016167421788 6.82945116572709 6.30704743838417 5.24492894418315 8.36905256117383 8.05930822217502 5.6630111923056 6.3546944058611 5.58623650709307 8.0232374572675 8.7621125481695 5.98783182979328 7.09996917863958 5.30369748950542 8.17132443116319 7.50096851124016 5.76935980235314 6.2391518904117 6.49449211848972 6.91828875836998 7.46524463579618 6.12895626454789 6.63628777251624 5.93537150147407 6.24635692097496 8.48243386482212 5.31097958012828 6.69061715890185 6.1806096055053 7.76296078392293 10.4978431046246 6.31981571358009 6.95264766043806 6.83412979719866 7.28257865683583 8.79810559371913 5.83103959300969 6.2391265114595 6.34923709993051 7.39860606013139 8.31154199653988 7.67845882078287 6.2404513468153 7.33851246011105 6.1855839767499 7.92516545787197 8.81598988521185 7.2182751158723 7.28805545437756 6.37846437136934 8.11609997307482 8.17355803177577 6.86672619412688 6.99862331867302 6.82987780060128 8.06316661206084 7.63988570636369 5.77759187412063 6.68526404212162 7.30926112402674 7.61181037406413 7.24374610563723 6.94619210085145 8.61765344370452 5.59614039656868 7.57694470908069 8.46906850322635 6.44578114098868 6.93908920329846 6.32077363690274 7.27077499346104 7.69921827288979 7.17547426457388 5.75308979468644 6.36263600790884 7.66256775712941 6.48453128891617 6.94335253186655 6.96191401690044 7.60452293305327 6.35325826953951 8.11551175269975 5.57983531102533 7.47095453264664 6.59304229001632 8.14726564856801 8.8901789896974 6.62449166064774 6.14156627062532 6.09879069333825 7.22840012169937 7.891578991474 6.00569635546891 6.77708925018124 6.20328441423102 7.35723304207804 8.38618108934081 6.47825993942397 6.93890540100077 5.3614514704008 8.01001547158497 8.39332986184385 7.96134553780275 7.94452393107452 7.35483039474505 9.61044291941719 9.44266356299209 6.25832832130564 6.63073847048347 6.54167291173843 7.45435723035378 7.22316997931545 4.28711904250441 5.69163448521031 8.14266006962897 6.50083676841741 8.4328072231936 5.98447712496864 6.57772675681692 6.72403142811857 6.96247558269652 7.86588253178553 6.26132374378228 7.05108594428579 6.41412748731387 7.35554510983542 8.12572863279176 5.16852811703316 7.93663920341745 6.53898097606469 8.60983246189198 8.97812860015885 7.99807167805842 7.7088603174128 7.46541714527847 10.8636954905308 9.46338607795294 5.44713179717359 5.41386988540822 6.92028543034854 6.93197833734512 7.24363079125421 7.47293533862046 6.18311654818858 7.29390623998098 6.76813486565725 8.29298405471147 7.88289870263 7.13382042170735 7.48400626327399 6.38310499339622 7.40917435442415 8.43532563876908 6.69664859691472 6.73651896113424 6.14130363275588 6.89349283077623 7.82897597059185 6.45593263623781 6.85969446273545 6.71683463027937 9.06571253515713 7.98679975584002 7.78573678643605 8.37175325854195 5.89352276407247 7.36363968804472 7.35844253815444 6.487772659743 6.76527887086736 6.08983355481949 6.58099576223043 7.68482067074022 5.7689479553118 7.52159828830172 7.01627709557429 6.5063780378808 7.281711955102 7.93096902372166 8.43737923182983 7.37594149039625 8.20075057806844 7.77552212188175 6.00380142859844 7.65445399027615 6.52174360918305 5.84230997875298 8.88231788404824 6.77059669925635 7.35580161489138 6.78280677935511 6.44892622354797 6.34254331397043 6.78192284795084 6.35530233493304 5.98299998270569 7.36155061136685 7.26477697623298 5.83378809726053 7.29307208633897 7.06794081548126 7.56790651148363 7.9938580958255 5.6439565622955 6.4674548115258 5.98663787905008 8.7191042061266 6.61383349898166 7.33026752198114 7.04920509963727 5.61088024143791 6.89934398567258 8.41823119896501 6.64748983628154 8.33531164905314 6.06706051857384 8.71061057830322 7.5391396318319 6.44843984051297 6.58943339764967 6.70744064064022 8.27215790240704 8.07947948881436 6.81532092865945 7.10189600929478 6.44133436214478 8.24330629660239 9.10780261580592 6.58667861420236 7.71475537509032 7.13908990010395 6.57573636337412 8.78148118739582 7.33444879682379
Manes.02G018500.v6.1 2.59979625578436 2.59979625578436 3.54918378634825 2.59979625578436 2.59979625578436 2.59979625578436 2.59979625578436 2.59979625578436 2.59979625578436 2.59979625578436 2.59979625578436 3.04561120384308 3.11804907243019 2.59979625578436 3.18275097244238 2.59979625578436 3.65499577699941 2.59979625578436 3.27626599380655 2.59979625578436 2.59979625578436 2.59979625578436 3.13138655775315 2.59979625578436 2.59979625578436 2.59979625578436 2.59979625578436 2.59979625578436 2.59979625578436 2.59979625578436 2.59979625578436 2.59979625578436 3.40635991829517 2.59979625578436 2.59979625578436 2.59979625578436 3.16493055238067 3.21447733758373 2.59979625578436 2.59979625578436 2.59979625578436 2.59979625578436 3.42762445997438 3.43514863882075 2.59979625578436 3.20086796870012 3.36040517360207 2.59979625578436 2.59979625578436 2.59979625578436 2.59979625578436 2.59979625578436 3.1269057721942 3.06059267461742 2.59979625578436 2.59979625578436 2.59979625578436 3.32378826321993 3.50929109955559 3.14040437654277 2.59979625578436 2.59979625578436 2.59979625578436 2.59979625578436 2.59979625578436 2.59979625578436 2.59979625578436 3.19194094230314 3.12093291120984 3.14104836382465 2.59979625578436 3.34668547899646 3.13708551334606 2.59979625578436 2.59979625578436 3.28754744734438 3.49723216096386 3.24847608250363 2.59979625578436 3.10989770956048 3.62413774721054 3.48717057272481 2.59979625578436 3.11095649955553 2.59979625578436 3.22543616017794 2.59979625578436 2.59979625578436 2.59979625578436 2.59979625578436 3.24973940342139 3.53864938527956 2.59979625578436 3.46289563222322 2.59979625578436 2.59979625578436 3.00717831127145 3.02061995747434 3.45191339399238 2.59979625578436 3.42255166707302 3.31557217321446 3.10904969198695 3.27304933687551 2.59979625578436 2.59979625578436 3.25897070105676 3.00944776328652 2.59979625578436 2.59979625578436 3.30153397352435 3.16467000805317 2.59979625578436 3.27950361820524 2.59979625578436 2.59979625578436 3.13082777262013 2.59979625578436 2.59979625578436 2.59979625578436 2.59979625578436 3.13872541349518 2.59979625578436 3.58497213633413 3.03316965666899 4.25985682996248 2.59979625578436 2.59979625578436 2.59979625578436 3.37130380600997 3.19609879642221 2.59979625578436 2.59979625578436 3.43950802520564 2.59979625578436 3.44340296313251 2.59979625578436 3.08196755351891 3.11715769885859 2.59979625578436 2.59979625578436 3.00996798027269 2.59979625578436 4.04994845422473 3.10567645987634 2.59979625578436 3.16768203400873 3.24166522631322 3.26575909677216 2.59979625578436 2.59979625578436 2.59979625578436 3.09669850574795 3.58662713358507 3.18288021682041 3.53200633998271 3.52242163446846 2.59979625578436 3.07495913220232 2.59979625578436 3.17503269450207 2.59979625578436 2.59979625578436 3.74124744451025 3.16701331005524 2.59979625578436 4.40884519426515 2.59979625578436 2.59979625578436 2.59979625578436 3.59045007342481 3.13618426178944 2.59979625578436 3.51640820234231 2.59979625578436 3.06457845309048 3.56545094105894 3.48071335577149 3.08843871467039 2.59979625578436 3.40966077442767 2.59979625578436 3.20435226905395 3.38119400831599 3.19004403745022 3.13068999412181 3.57213588533216 2.59979625578436 3.14070663490831 3.21065778610885 3.09391014913098 3.037160815614 3.24239127858813 3.04160865887499 3.53779768437622 3.00601590298794 3.09039111622633 3.13848911460483 3.32529133428012 3.01337418459523 3.0979139950087 3.61403047043039 2.59979625578436 3.48529138983509 3.32619170863699 3.11263355011005 3.26541768118622 2.59979625578436 3.2670926519256 3.63481172564467 3.44097522767948 3.73044051282305 2.59979625578436 3.27611731718091 3.48736179688901 3.00967619553112 3.10108304697002 3.1364641154621 4.22440829113689 2.59979625578436 2.59979625578436 3.07737644082094 3.15782640238907 3.49727193506312 3.41103001416928 3.70616435065227 2.59979625578436 3.35455894485225 2.59979625578436 3.53478780931926 3.0312983665093 3.40474794282282 2.59979625578436 3.94044672350216 2.59979625578436 3.34376290195548 3.5051384300408 2.59979625578436 3.19240955863012 3.37329820666967 3.69747997952202 3.1852947067468 2.59979625578436 3.82537162604514 2.59979625578436 3.51236062960917 2.59979625578436 3.21070493893527 3.12024369940562 2.59979625578436 3.13619888814257 3.83651593829476 2.59979625578436 3.54929253249872 3.18614183435273 3.11671905717742 2.59979625578436 3.60454462823474 3.14550218000467 3.85685271894689 3.49175676901494 3.15498124947046 2.59979625578436 3.83967356672246 3.54517870254472 3.72918927219567 3.5213345440218 2.59979625578436 3.97044904326303 3.53813335035016 2.59979625578436 3.09404548459673 3.53558850487832 3.84748470704583 3.25999495487418 2.59979625578436 3.6005353629866 2.59979625578436 2.59979625578436 3.4935273524097 3.69555314932731 2.59979625578436 3.71368014863504 3.4551235647353 2.59979625578436 3.02532496867072 4.15834573979964 3.76848607591819 3.89059840223539 3.82130495211995 3.73352168770383 3.06398032907695 3.56402233026117 2.59979625578436 2.59979625578436 3.03747957287136 2.59979625578436 2.59979625578436 2.59979625578436 3.45614966072342 3.05906766596064 3.12883395539949 3.27020841900006 2.59979625578436 3.56674635887428 3.20991460941355 2.59979625578436 3.58549110300089 2.59979625578436 2.59979625578436 3.19008785338756 3.37143112947888 3.02411260142883 3.43497551468937 3.24569782192461 3.05910626361496 3.18526268121318 2.59979625578436 3.86855734942752 2.59979625578436 3.19446987617811 3.64358731401363 2.59979625578436 3.11444189945037 3.44068119535472 3.26580903861444 3.57079195732032 3.2878030887128 2.59979625578436 2.59979625578436 2.59979625578436 4.17254616251494 2.59979625578436 2.59979625578436 2.59979625578436 3.14223713453464 3.64174100201881 3.15767287045227 2.59979625578436 3.09304328024829 3.14215221956444 2.59979625578436 3.34915287415242 3.6291041059735 2.59979625578436 3.14307563156158 3.29842715226595 3.63238902565073 2.59979625578436 3.6251123192678 3.25721121744889 2.59979625578436 3.3860634446461 2.59979625578436 3.4117013907922 3.85223087469537 2.59979625578436 2.59979625578436 3.15022104454705 2.59979625578436 3.40627964740502 3.09467911820702 3.47565525924005 2.59979625578436 2.59979625578436 3.27934697100873 3.490403922 2.59979625578436 2.59979625578436 3.70128163420346 3.34487133408656 2.59979625578436 3.15037536408807 3.09519307076167 2.59979625578436 3.20409142510325 3.49698718962251 2.59979625578436 3.44498313082173 2.59979625578436 3.14481839600152 2.99054227134901 2.59979625578436 3.91442023250596 2.59979625578436 2.59979625578436 3.62430159717881 3.49030898711636 3.73727279148939 2.59979625578436 3.35812029621829 2.59979625578436 3.64366173034509 2.59979625578436 4.26059243249901 2.59979625578436 3.94148808173331 2.96925739016971 4.01912114766632 3.52286694781948 3.65612034740921 2.59979625578436 2.59979625578436 3.99741940809082 3.39758033565916 2.59979625578436 3.22344610197473 3.11784851617552 3.11933717459368 3.14391809079161 2.59979625578436 3.26461794271564 3.84992470778395 2.59979625578436 2.59979625578436 2.59979625578436 3.57920802154271 2.59979625578436 2.59979625578436 2.59979625578436 3.04961902926352 3.13708430358419 4.69085571287663 2.59979625578436 3.90895482947539 3.95065796328778 3.78744223106535 3.60257146538986 4.22259564920708 2.59979625578436 2.59979625578436 3.48567007750874 3.63790334654271 2.59979625578436 3.79222420763822 2.59979625578436 3.43964218646116 2.59979625578436 2.59979625578436 2.59979625578436 3.46018629838077 2.59979625578436 3.14267566082531 3.19302232415317 2.59979625578436 2.59979625578436 3.89899984455183 2.59979625578436 2.59979625578436 3.41665666789317 3.07216302101005 3.82079898883431 3.95921013793177 2.59979625578436 2.59979625578436 3.3283933415263 3.12551148095829 3.3258524402005 3.07142817417063 3.19755199553219 3.52125331557304 2.59979625578436 2.59979625578436 2.59979625578436 3.25910669545783 2.59979625578436 3.1089290264677 2.59979625578436 2.59979625578436 3.49647393862127 3.19855137885276 2.59979625578436 3.18485473878746 2.59979625578436 2.59979625578436 3.09151528685361 3.22831015235155 2.59979625578436 3.04937180421191 3.37057561147686 3.1782393393218 2.59979625578436 2.59979625578436 3.15150067151979 3.09344190010374 2.59979625578436 2.59979625578436 3.0490669307664 2.59979625578436 3.32485930650937 3.1553627006671 3.58311592753866 3.49264171784941 3.35007378670469 3.36713490980945 3.2027230823485 3.28610162710445 3.7996849876611 3.16980602888094 2.59979625578436 2.59979625578436 2.59979625578436 2.59979625578436 4.24411628835274 3.50321857761277 2.59979625578436 2.59979625578436 2.59979625578436 3.0992041201342 3.48797309690425 2.59979625578436 3.3372256094953 3.11545540883735 3.52325764568153 3.35802627900853 2.59979625578436 3.04736748769776 3.09168813019347 3.22666753937026 3.16597009136717 2.59979625578436 3.13561726277176 3.21993074199792 2.59979625578436 3.54647323264689 3.16031210264774 2.59979625578436 2.59979625578436 2.59979625578436 2.59979625578436 3.28720428082605 3.16296043660998 3.08499272863383 3.36940304494811 3.18881389019315 2.59979625578436 3.12380631914321 3.94470379301307 2.59979625578436 3.20753853820288 2.59979625578436 3.59600033080899 3.49793255112151 3.7855263411884 3.04131369721671 2.59979625578436 2.59979625578436 3.47359458653169 2.59979625578436 2.59979625578436 2.59979625578436 3.11530692652306 3.63151091231973 3.87366414569622 2.59979625578436 3.11591032459858 3.34771328766447 2.59979625578436 3.33659959047805 3.07812638981679 2.59979625578436 2.59979625578436 2.96285904255512 2.59979625578436 3.29663103898979 2.59979625578436 3.2004768242502 2.59979625578436 3.25897829856142 3.78669727175961 3.52334337481004 2.59979625578436 2.59979625578436 3.30430621313442 3.12724282625815 2.59979625578436 3.14894040553398 2.59979625578436 2.59979625578436 2.59979625578436 2.59979625578436 3.23796702278507 4.14042656915062 3.08382354620843 2.59979625578436 2.59979625578436 2.59979625578436 3.42251220363524 3.22990884353066 3.43352024351822 2.59979625578436 2.59979625578436 2.59979625578436 3.95540856618768 3.53953527174762 2.59979625578436 3.16658854311766 3.60043099403342 3.12478781716686 2.59979625578436 2.59979625578436 3.45273288614406 3.13052693773863 2.59979625578436 3.15184207342633 2.59979625578436 2.59979625578436 3.53794707022842 3.32636466370826 2.59979625578436 2.59979625578436 2.59979625578436 3.36272800854502 3.05399940778521 2.59979625578436 3.36404641342157 2.59979625578436 2.59979625578436 2.59979625578436 3.44518071866167 3.32970239936705 3.72416687134683 2.59979625578436 3.22310506880101 3.21867299731733 2.59979625578436 2.59979625578436 2.59979625578436 2.59979625578436 2.59979625578436 2.59979625578436 2.59979625578436 3.52311327369897 2.59979625578436 3.34444953840647 3.136598296543 4.28711904250441 3.17666752597553 2.59979625578436 3.52837646954406 3.170552578228 2.59979625578436 2.59979625578436 3.05120239547897 2.59979625578436 3.6382269395015 2.59979625578436 3.33857317196314 2.59979625578436 2.59979625578436 2.59979625578436 3.70421691680118 3.06980125949796 2.59979625578436 2.59979625578436 2.59979625578436 3.18142001825098 2.59979625578436 2.59979625578436 2.59979625578436 3.11790825992549 3.37587920586357 2.59979625578436 3.34368402516979 3.01607379670363 3.63938602855538 3.09477353892355 2.59979625578436 2.59979625578436 2.59979625578436 3.34681157322541 3.06332944846279 2.59979625578436 3.38273842837332 3.62252958116509 3.09629371888845 3.08638207118581 2.59979625578436 3.05627301234867 3.01265836496538 3.69002083499493 2.59979625578436 2.59979625578436 3.67137820286387 2.59979625578436 3.66836007527516 2.59979625578436 3.84772481985263 2.59979625578436 2.59979625578436 4.79587404593374 3.37232711662656 2.59979625578436 2.59979625578436 3.14301693326046 3.11619863125283 2.59979625578436 3.21892146666363 3.32449490963803 2.59979625578436 3.12901589028519 3.61024766233292 3.13790827944038 3.56630584808651 3.15933867912396 2.59979625578436 3.14781871854752 2.59979625578436 2.59979625578436 3.06152639500709 2.59979625578436 3.97866198404503 2.59979625578436 3.2235071789958 2.59979625578436 2.59979625578436 3.57146495650175 2.59979625578436 2.59979625578436 3.55735590474518 2.59979625578436 2.59979625578436 2.59979625578436 2.59979625578436 2.59979625578436 3.92030111956724 3.09559387004943 2.59979625578436 3.61931600101943 2.59979625578436 3.37724948770933 2.59979625578436 3.1359058019152 3.95073548673661 2.59979625578436 3.4309770644687 3.82596030969513 2.59979625578436 3.85361288664694 3.08541878809132 3.4528299964533 2.59979625578436 3.23170429409391 3.14365100473681 2.59979625578436 3.55423144868542 2.59979625578436 2.59979625578436 2.59979625578436 3.44945532343366 2.59979625578436 3.1167432246131 2.59979625578436 3.66059356103635 3.12984163088293 2.59979625578436 3.4661660206238 3.34260516870939
Manes.02G018600.v6.1 4.24883441465084 3.70064765159346 4.14266410568449 4.61114732812274 3.77170475060078 4.11088955732044 4.91723006115201 4.80540713567854 4.91307838816141 4.37826738240027 3.37755019900241 3.96382649663075 4.68474164205806 5.10836010141188 3.92877634027746 3.6969227908129 6.00218914146947 5.5534563323451 4.75779598611784 2.59979625578436 4.05116130950641 4.90882895067462 5.23986429612255 4.50906632403647 3.89694462323071 3.96240462963678 5.2224007642369 4.93891475022365 4.41131441014984 4.62529979767761 3.9352190520913 5.84241872247776 5.59426515171822 5.84719562645967 3.6732060023101 3.84165578906164 5.37102424351052 4.78387097024678 4.05492540605776 4.58798859356335 3.67832315661216 5.5335925677787 4.76461258724125 4.89213823309015 3.9032011645835 4.47332253776202 6.02267398840399 5.26677690933134 3.51445194617031 4.04532955057391 3.319570586726 6.29272281844438 5.66322179348862 4.56493412383359 4.11639527973144 3.9304637893889 6.05818548534641 4.96407295057032 4.60332126411731 3.78233420279048 3.25634658216568 5.04803632612581 4.49744239071811 2.59979625578436 3.15500955286225 3.14237346324655 5.16470730563381 5.66546559049484 5.43495073187321 4.71501438859108 4.03590089450128 6.74935107345396 3.7753725235791 2.59979625578436 2.59979625578436 4.78876379136237 5.96356993565289 5.22156976858325 4.09571182980549 4.27955612042881 3.44184362766157 6.45015388326361 5.50804378741125 5.22048592803693 4.67896024049718 3.82385682353258 3.85105948740097 4.06964360546408 4.61756435523648 3.72200979349322 3.70765324548476 6.35221785992538 5.62071815253457 5.81179311038622 2.59979625578436 3.844423412108 4.71683753125992 6.71803616963367 6.11444417689347 5.63668191428246 4.82702264398632 4.82489218120458 5.43731015978404 5.96855237881075 2.59979625578436 3.73453100833969 5.32849421806004 5.43489573736664 5.21359653134055 3.6394512499023 4.04228330761357 3.83307995058926 5.29156089286131 4.41749325203936 2.59979625578436 3.91825195276001 2.59979625578436 5.55723687094688 6.95651466972173 5.90676489446842 5.49001919560944 5.1308395239794 6.58098326677257 6.07484561709345 5.85257606036097 4.84547215454761 3.64047583210619 6.23766269820254 4.38748088629711 5.01299853735094 6.11621846719188 3.42111300273466 4.94135331100061 5.40034080619873 2.59979625578436 4.12814473248118 3.68169216283373 5.95670520703673 5.95327585441139 4.83114315265582 3.35372006124426 4.67136410104133 5.87081621903476 6.86636403046565 4.85430333697697 4.10289977921789 4.22686282756026 5.3833688899424 6.56329513765599 4.9128248976036 4.08526611010474 4.83741441754133 6.12305458532391 6.71965503425677 5.40509384866061 4.68731448629932 4.97616576925157 5.37446324991023 5.67862633489411 5.60460763975506 4.32608241706572 3.65998495327592 6.0536599666653 5.68306503470325 4.74920434809652 4.37275316960131 3.45050421449097 6.08559734894496 6.05100434830062 3.71917029318201 4.33729279121815 4.29061524656548 5.45748106824355 6.04377791157539 4.64735506476251 4.01811986290264 3.16417745732558 6.56810454283462 4.82688892471711 7.3090586589855 4.50879622120239 4.37168242905074 4.72213811649948 4.975256816006 4.70889602252985 4.62951183180428 3.39857787496319 4.77605745954071 3.36040777907706 4.46203059144538 3.29524616250881 5.59747020257947 3.69550203293633 5.51406904816545 6.73048603491578 4.71165222107286 4.09135630830407 3.77831734439766 6.82733335885936 4.9048711755059 5.3630141131168 5.43528532340078 4.30388315148822 5.84378578512809 6.72722510422819 5.13229973774505 4.47877258172174 3.22829425332205 5.6146880441004 6.04079624889591 5.14839013390328 4.52780403126034 4.2562635021126 5.83114201529707 5.80374901674422 6.19372843464704 4.83697587183326 3.1364641154621 5.75804160776532 5.32012412804304 4.58432911874376 4.39980636206931 3.69624764149184 5.49912093753209 5.37187051836521 5.79296682205972 5.64581297609337 4.22027045302236 4.72669514704258 5.56623272084281 5.86990831645701 4.26700297788997 3.63022623727667 6.47606691040789 6.0351249419863 4.62300989811763 4.87638999739691 5.74287888483312 6.94036564600654 7.16930043796474 5.69814068693291 5.44868281311836 6.01828523599497 6.10110134401108 5.88787522694656 4.91302517938145 5.58523891356932 4.94439999198879 6.22175094637833 6.073189008128 5.96341899601749 6.32754244186505 4.40439374567307 5.83471532137561 6.24020919587761 6.36585836944955 5.07827029939679 4.9708048209168 6.15570177589169 6.37914768005008 5.83099536970413 5.4596897226182 4.11646012616742 6.26857068462962 5.51455777755314 5.72411331779836 5.79700817093748 4.46736409316153 6.68272800103311 6.29871902896674 5.37903032776765 5.47068402100565 5.6980650756468 7.56070721464627 6.46872933135882 6.68820477215716 5.86399589575587 2.59979625578436 5.67945566764647 6.19905685613937 6.72365171610347 5.49306863464166 5.85800582701216 4.30541256447046 7.44182241502567 6.20512405153175 4.29255672596955 4.38291525600011 6.58777141207855 6.13409886298762 6.5619281784503 5.44501606456093 4.50342570273363 4.66383893345196 6.5247776319664 6.86274311367547 4.42497235891159 5.54267200537103 5.91177221201074 6.47063057022327 6.55662512004376 6.47895923473927 4.17704803998855 4.24900221012052 6.59310105909411 7.5713657048177 5.79416119758314 5.41410512833811 3.82066918645868 7.02668058169348 7.1863890717732 5.60475017115792 5.84386278281499 5.17693056171302 6.40231277760545 6.13891772415522 5.69766208117952 3.20827003153473 4.24261447689179 6.95414229395953 7.37946134977626 6.92105489196171 6.16888069786652 4.52357903140747 6.31196094768857 6.53295333170214 5.59787297431124 4.58111107447938 6.04727787781161 7.31100888798171 6.00371381105166 5.04819949691694 2.59979625578436 5.28949558426201 7.15234837629191 6.73193194665673 5.67315047741855 5.12659982940002 3.88328750845331 5.91094246609488 6.0483331974186 6.47175993118427 5.07084018018485 4.31740953134203 6.73800417162389 6.12675629167799 4.77901790363437 6.65167137157652 4.52452370714701 7.03627074651738 6.26608298210288 5.59078161524776 5.34877831485793 4.56372556906621 6.45272882190026 6.84940874964291 5.00985094957865 4.34340314449721 5.83365921119672 6.6466489045033 7.56851707066313 4.85093429676372 4.93078622930047 4.79370339798468 4.7978051893224 6.00670600505528 5.6303296339552 5.74326736713329 3.5547880162334 5.57016639279614 5.70587986602013 5.20968838508081 4.84386121236915 4.35269217309542 5.0593615218707 6.59995497919896 6.07167553855171 5.11125879413439 5.06629272049582 4.92634611580071 5.19009493055476 6.1970460540738 5.88989660290273 3.3195691347463 5.43993847561881 6.22416618341336 5.8640701696108 5.60638139105886 6.4443963405255 4.9181193550228 7.07942087432953 5.53260901940399 6.29460018424399 6.12942691511825 3.80475394054181 6.11162538852593 5.73772488101271 5.93286930455274 5.1026454661633 4.02558572051835 6.32730691778125 6.8002656081111 4.8022215463589 4.33172291751663 3.9495082912954 6.47860052691342 7.13671787034596 3.93016915598116 3.73805869531567 5.50283814688272 5.34186550734395 6.89790932770162 4.70332573364266 5.16449533526538 5.09722646836517 6.58927954502318 7.49410710907664 5.62346657881611 6.0729992442033 6.09253130134981 6.78676948975114 6.83119733937427 5.44034820186319 6.10195683347134 4.09593487899518 6.43975243939997 6.55914117308456 5.12300357876231 5.15248956936192 5.09963763720545 6.92949140012255 7.30479746665607 5.56651377912226 4.59309705029974 4.361950926739 6.87586246481874 6.83199384471033 5.58049504999379 4.29697783541083 5.70177437222799 6.75508367080579 7.24834386961125 5.75494871333436 5.29476711842678 4.57206896782117 7.02665052183599 5.74138073254004 5.07464339206868 5.29970810755228 4.73960780540194 7.2183718435525 7.13150085924328 3.95921013793177 5.52777195978129 4.83903491359484 7.12702586934557 7.20746399245363 4.41829612242798 5.08397774405389 5.00413727714343 7.58389623297511 6.87477656798196 5.77225939687882 4.77925593147348 4.50758259972158 6.56347349584573 7.12157570062269 5.19922127451489 6.28282630006701 4.31867212949369 4.46687517008231 7.13597439523792 6.28264273229573 4.69211667131357 4.40248305076845 3.86603275622437 5.96299988613051 2.59979625578436 4.95979392001245 5.77782005788205 4.93918041942382 6.23108439009086 4.78585382240281 4.33438027319354 4.09996182081276 3.73972313281026 7.27823117401745 6.14709172834275 5.59771500259078 4.84957331114067 5.63251279090123 6.16212877492088 5.67102435112383 5.61774865599819 4.62532193121103 5.36855039802081 4.96423297769114 6.72679953952357 5.45554976596211 3.44342650184341 4.30558666440505 4.66018302340382 6.01993282766775 4.90136801628777 5.9220591631311 4.69532872291545 4.13239208286991 5.66551882210814 4.18367620562526 3.6202419437708 5.14123753538959 4.79688283492342 6.21426944531798 5.80759834190502 5.80773600753634 4.96679013221776 5.7491603044465 6.28219312972551 4.93977348703602 4.74580561976504 4.63271574495509 5.70095000860908 6.35092783231593 5.23025612957047 5.56737327309708 5.5405823259404 5.96244663707628 5.57282265314408 4.11982118695135 3.89221999526132 4.43604356836169 6.49664366926343 5.8192114335077 4.68418522362481 5.97195438268602 4.95408196856633 6.31436857234211 7.82701371148401 4.48879252419303 4.33081415185274 5.24579141902329 6.62876660089442 6.61891276109547 5.90724282295942 4.80614823907177 4.48253560809461 6.13095349272531 5.43872503744554 3.27177532694313 4.65595057300916 5.31097958012828 5.82907592610517 6.64629019138066 5.39993386508458 3.83773340086992 4.67729223284759 5.28871680144303 5.50505001887974 5.0726799328725 4.58772218336491 4.44628816343821 6.03061467739797 5.85302944985109 4.17504439485885 4.50884629132746 6.57569813342547 4.2239412987251 6.2733284324906 5.39771976789044 5.17224340719292 3.6604689730663 3.74577657031403 4.74399541057762 5.79961393280493 4.2649228849859 5.03532209840346 4.92955875856661 4.49974384603744 4.4301538204506 4.99874918837956 3.64876012622529 4.31648287491186 5.85350713275402 4.91612280841819 4.33083953239477 5.37870842803495 3.55447539391392 4.9634709050791 5.71550295381334 5.72956288861892 4.1521039100773 3.95095185850016 5.16241023698178 5.76072353045452 4.29067906117622 3.78528617484139 3.71287232000139 6.04873829167303 6.2741016661076 5.1003482247605 4.33199697286134 4.4131675108357 6.05155862055641 6.10031515426573 4.46890143840814 4.08572846250385 4.76805073480862 5.65345589858187 4.89392208204879 4.5613188911824 4.28442039026697 4.65240891376462 5.60510112668568 4.65570007969814 4.61042826817164 5.21944081188779 4.35160983996017 2.59979625578436 5.16165829109873 4.39851002967492 4.17062691219708 5.14093493092567 5.93541844101791 6.15726152617007 5.42577834221341 5.40250651665215 3.30409561387671 5.21631662540804 5.09461985079993 4.24245866013066 2.59979625578436 5.88822003954518 6.91883246644748 5.27026813963708 6.15075362684868 3.51929516966729 2.59979625578436 5.96836730737571 4.40711821045092 6.69501290906518 4.91307481343166 4.77087045326124 6.73783352710561 4.48890652180464 4.05308392670127 4.03974821756537 4.14590414104746 4.55837129242641 5.07111080594287 3.7341416335537 3.78005305080069 4.81896002349975 5.23893746322114 6.40500576690032 5.82854615740785 4.00942744569759 2.59979625578436 5.66832519039415 3.99966738167939 5.06330357676353 3.62019525175736 5.18061864627522 5.93201093132909 6.23549978313064 6.6684056385367 5.42751997848966 4.55663072294013 5.01583944196959 4.47852366070067 4.88372630162165 4.52292993944079 4.40011646721277 4.70147313196168 5.70825791174467 6.07639115799889 5.57306910614231 5.38808139322914 4.63914738998385 6.33666087555448 5.76649009080456 4.10881848446767 4.42828541265075 4.05151525200939 6.77896831895112 6.22124211888594 4.50370783464746 2.59979625578436 4.31699294712869 6.23808933028928 6.10666724390301 4.79587404593374 5.82962615537149 4.77679392947842 6.6014102328731 6.77067597380168 4.67829706095081 5.04793995436607 5.2176351705397 5.38207385744233 5.42711018063817 5.16374069317169 5.16502688313708 4.29555692797162 6.31174084193484 5.44621439727523 5.25313575882273 5.23679292060942 6.15464356738696 5.8567687949028 6.96062794102578 5.55167675646137 3.23503948447659 6.68978324702033 6.43461403908513 6.24605408112802 5.76698926637556 4.8548940236812 3.68182989929518 7.57276661927331 7.82719225685225 4.71758714888564 3.97521768512073 3.96853226365512 6.90668988695631 5.78513291814479 4.7600967661059 4.77677749950167 5.11301351000713 7.13116237316885 6.37497500679147 4.64884908062328 5.44635932413429 5.08333886790613 5.54762491479779 6.9579440590899 5.98307370042159 4.46480996559301 4.7348514639448 6.79735971640365 5.92476551933267 5.92144433697537 4.46356883573051 5.51055814050333 6.61541909030163 5.56392340861226 4.6911916729925 4.18438239810323 4.68430513171173 4.76791852529133 4.65979967297433 3.53635640865754 3.32706199532729 4.27954031487251 6.38660386452178 4.20180538883678 4.6399066178351 4.38376726013129 4.76561159759443
Manes.02G018700.v6.1 6.7301044798872 5.59714387730944 3.20665085371097 4.84441177295379 4.72385786817472 8.61308220221428 3.55539340064342 5.46057874205575 5.45039079123446 4.27504278837248 6.60253040124885 3.75305814511114 3.93065569810438 6.11103880434836 4.82718719215443 8.15525413663294 3.65499577699941 2.59979625578436 5.62606087877521 5.72464901586894 8.18506369864285 3.88105613127894 3.96294581259982 7.00972009480548 4.31338314005918 7.48619922430296 3.56341288661491 5.90160804921162 5.2192766897157 4.46088424312593 6.96273929206657 3.6890929521727 4.06471720172665 4.89434511016578 4.38590499291156 7.71857770918134 3.83362333230266 6.00131368259584 6.323458205177 4.33403042940159 7.46218431859016 4.0363264027745 3.60705809411702 5.17736881108698 4.60766517298189 8.28041477851333 3.52617709414591 5.43154941260091 5.1473245808271 5.88536788714776 8.2029734219255 3.62754700466668 4.51002705003182 5.4289336556004 5.54109197524093 8.06554850206632 3.82647792567349 4.52341562293177 6.07908036173307 6.39280258552246 8.26834901329231 3.35463609942184 4.81765702982859 5.50880681331723 4.01981419915342 8.16061319471108 3.39839961501261 5.25118755415312 6.11198987698714 4.43624984818475 8.03882174244651 3.45913295495671 5.19524429331626 4.68113159220027 4.96354976747314 7.84279070408779 4.38260299563123 5.22156976858325 5.20032135453951 4.65629143420165 7.76832697296028 3.9726884326862 5.76639146036473 5.80915713890683 5.41301269250542 7.59799132065503 3.77455229068277 6.14596959069769 5.09818483064555 5.02145762759116 8.24578537001505 4.175317440456 5.02736790143551 5.30398319291616 2.59979625578436 5.0041835695385 7.20585401038286 3.19285832138037 3.85652012136787 4.003534888344 3.74858817357684 7.31857864286293 3.10904969198695 3.42074107198534 5.89057866898297 3.83687676307386 6.66185494249565 3.66305009076963 5.77453914862447 3.75626826634345 4.82690265699621 7.46464555348013 3.23406369003861 4.97810413389828 2.59979625578436 4.90123100346765 7.44198917939114 3.097772256188 4.40147681546341 5.05484781506859 4.27300263405782 8.01853554083597 3.30107830576528 5.1731954071182 5.11959114784526 4.45682179403041 8.12289211932754 3.80456736897007 5.23070429151555 4.68869426636497 3.4373015361164 8.43902787338186 3.52935196132226 4.93731574431943 6.05403405088992 4.12814473248118 8.03350753446417 3.5512943216041 4.85693801717123 5.68124962322075 5.38288204768951 8.51073242012556 3.25041757009826 3.72579040141197 4.73083489496845 4.03164675822972 8.07082502480894 3.24166522631322 3.41192620209667 5.63881424190592 5.33177448690908 7.66716893377801 3.09669850574795 3.88766080324959 5.00255926748439 5.02745918059605 5.63982370721651 2.59979625578436 5.1276650891395 3.82748313306354 4.87923225213509 8.54168229693109 2.59979625578436 3.74124744451025 4.69442199385608 4.69233359874937 8.86259969678774 3.26838519696305 6.05100434830062 4.83188068850985 4.67512102575425 8.25004594904537 3.50199777250438 4.07976817692771 5.14331152588462 3.39808541971548 8.80438215515635 5.6734228888249 4.58063513326414 2.59979625578436 4.80572824942441 7.51368971720964 4.13723944903781 5.0995318075023 4.85084119022454 4.62951183180428 8.08345077231754 2.59979625578436 3.36040777907706 5.79671919070823 4.50545823188404 3.73210332722352 9.18747470214964 3.88726931389222 4.20763060985028 5.27618974700873 3.86328368237572 9.27214681650102 2.59979625578436 5.38692031151001 4.74471846055045 5.58604902351977 8.0411883646077 3.96989716470546 3.32619170863699 5.3446634846366 5.81060937279091 8.44554240995793 3.53544658893668 3.33933551687308 5.23444424257434 5.43971558420632 8.2051042470257 3.27611731718091 5.69106850716644 4.75595622046787 4.31373276397211 8.34486626561526 4.80089919246676 5.77001941349239 5.5910872284204 4.05452539597857 9.08438674144517 3.23943786201555 5.395028398251 5.10654259929945 4.91876954241526 9.61851187148037 6.73099770965066 4.45078465133118 4.90795479080262 4.74933294058853 9.20346725447912 3.77066255425936 5.0190206007922 4.89944795279615 4.99727313697683 6.46871685759936 3.89075266049934 4.33004698795945 5.10323346534529 4.35396547153691 6.54795374130355 3.07492497937578 5.42087408874245 5.96625616169587 5.13717780170955 7.41604896257177 3.33193592708876 4.8591940036655 4.64784457539979 4.30230445644883 6.49462926361225 3.42568183089218 4.81111851920534 6.45955914850863 6.32025749464405 7.18523077120433 3.79301759064037 4.66556100766686 5.40433960799652 4.99434753043914 7.37536620129925 3.04994649852283 4.75197119524923 5.17480305397169 4.58661628626206 6.90277127610849 3.5157666023938 5.1837143945564 4.49363234648004 4.50591998923623 6.21211424780268 3.84748470704583 4.21242849131372 4.90481191151297 4.79711527747583 6.23259248789457 9.52764683605444 3.05198833785288 4.94193899020066 5.40798575920094 4.90101093711207 7.94674252572285 3.17647007763899 5.25759415854667 6.43436139329213 5.57766177159905 8.67360408620553 4.43457778664305 5.54845768243928 5.69841822488248 5.29610436840619 8.86063347580996 3.76073749062112 5.1864749005933 6.24471067858483 4.27814952732081 8.66033195373614 3.58401163972517 5.00187321733403 4.51621031393093 4.5798457793541 8.0107638579393 3.56674635887428 5.31512860168352 6.04340811309306 4.24916743730892 7.97451253885083 4.31763172336849 4.8776220405233 5.80384328957431 4.50140845513942 8.66088843612985 3.70097135517803 5.21569047127702 4.35387864999991 4.41593574299253 8.54850280539759 2.59979625578436 4.83783510084934 5.41777527618525 4.33594884919632 8.81688887178332 3.44068119535472 4.96965848097399 5.20109618343898 3.85883507686872 7.18592828367537 3.16658773388875 5.80145229038135 4.63037770929603 6.28297791613009 8.72125968491031 3.95482341920651 5.37816084140381 4.52848577832429 3.81847511642453 8.45173384162879 3.57256915919904 5.37782010547496 5.20192304598811 4.47085516108398 8.60824247957227 4.39481134649749 4.37816207321273 5.27487038899457 5.10373223794013 9.32334494418456 4.02220527551592 4.70507215152678 4.04709136331091 3.93085353165655 8.76825783128401 3.73379632513718 4.92433137860583 4.81090019525244 5.6823790164735 6.60717700529138 4.02181314734147 4.32252932440454 4.45792711377891 4.28166872174306 9.57679315884969 3.71991285402524 5.4876946150638 5.19191218009385 4.8704244409661 8.26093129096768 2.59979625578436 5.78102793023879 5.44709849171897 6.02635178209525 3.95725259331698 7.62486022638284 3.71094392319847 4.28041140060183 5.75504534338079 4.02594597421259 8.00805711597579 5.41896538366978 4.05526561712893 3.96571529807062 4.51340299503785 8.13172213833553 3.25692806552514 5.8640701696108 5.99991533474949 4.4376224502626 7.16920829074156 3.13906168656558 6.8664971313568 4.91856318152138 5.21305027915354 9.26892137982551 4.4569336025263 4.24374262320084 4.82880999098093 4.2192194720209 8.19542197787868 3.75208894865734 5.20683835039078 6.37337387664315 6.39638340301674 7.6104535604652 3.35977791636333 4.37183438362036 5.69231292732103 5.42820949545199 8.04526041984262 3.27040979766199 4.22284598571111 5.445343908306 5.60034757057531 7.99646919685357 3.69209890104218 4.89516514365791 6.23432643439995 4.77736060558198 7.95189059976265 3.90931725648276 5.60865411445675 5.07571721364412 3.66234613278062 8.62138118250093 3.63623434719452 4.32698450088052 4.95704168525911 5.01209175405276 8.28782097264209 3.82621137518893 4.702792359084 5.34730608015571 5.18957772876276 8.93154889357524 4.46532635164664 5.00492546967146 5.46393027356939 4.99391348802182 8.48922167687363 3.30569620533089 4.38196087200982 4.37698290587156 4.83320169467771 7.41275294254798 3.99010755910696 4.47935037426683 6.14911071928426 5.66898066517042 8.28565128999525 3.07216302101005 3.26616395938827 6.07007930954891 4.5058606887965 7.40429714600169 2.59979625578436 4.6122197143663 5.58330802333587 5.32065240555507 8.01093418984711 3.13776652946732 5.5774319153558 5.05064878060162 5.26503692646229 8.15857905714155 2.59979625578436 4.07060484097967 5.31915251864473 4.27858236044057 5.6461628823407 7.61649784816887 3.86698645270284 5.2455784742162 5.79154599007989 6.44354762856596 8.22871223774721 3.04596543434785 6.95774155554156 4.52280304516119 4.78799086009907 7.32229364821166 3.90848178259655 5.248987784937 5.88415582273212 4.80801168131959 7.8403498671505 2.59979625578436 5.41524338063051 4.361798371154 3.48331719498716 5.90075677772188 3.30170228463906 3.05152976655718 4.73746579908904 3.99708007539002 6.76113162368252 2.59979625578436 3.90722036148961 5.845531897782 4.80044434393468 8.11196846078527 3.58245152509485 5.19345959032891 5.3374273343544 3.95237156371883 7.84089810398155 3.91122640800038 4.49877845988911 5.83206818521682 4.3035833598269 6.01476037120897 3.3372256094953 3.83185023614716 5.4249780724864 3.8853051968383 8.23997782586971 3.36898212416835 4.67993690176353 5.53007248720465 3.83579104032561 8.02164566882811 3.77229110497218 4.83100277096224 5.98349982328686 4.64886297003467 7.96110284374477 3.09661102337773 5.08333460658222 5.17729634499744 4.52384359756471 7.26242840102132 4.03886070185291 5.05156211910825 4.45481154380701 3.42720419169766 8.12235859534368 3.33689537073237 2.59979625578436 5.83707966532415 4.9867814338827 7.91539494518028 3.59600033080899 3.85098207456144 4.71797492483488 5.95149644740815 6.14936308190534 4.01563561930218 4.70012010877474 6.16737266386417 4.70689341294896 8.28192205008933 3.32506186180071 4.36326495310883 5.29558453718585 5.01506268235062 7.72190532641145 4.34417810781001 4.30258831242391 5.3325877757504 4.82330325819778 7.99508405298178 3.76896098642364 4.63980003737757 4.70012805964384 4.60354323880046 3.89557230081773 8.06535486451593 4.00114667373115 4.74695519494453 5.86154071990762 4.70815161200263 7.86810489968126 4.74399541057762 4.31164530834192 5.86280119123995 6.30757797115299 7.3645769092174 4.23515348862007 4.80453729158229 5.91912957017802 5.59078012532911 7.7284927885664 4.50172976739104 5.07746730654547 4.69028008689005 4.56887147735133 8.10266659101902 4.18643650251617 4.97813446415542 5.5129574495589 4.78238360495068 7.88318041757632 3.9829196369176 4.51439758312452 5.95778848366149 5.33751051118023 7.74665974490604 4.27260060679113 4.32400831853205 4.88162675144335 8.1449639339968 8.07350106951067 3.13052693773863 4.92059961841144 5.47712484604227 5.53703442567236 8.56202641368346 3.90506566321177 4.47570674464725 5.5518433173242 5.5956867854269 7.55591839250646 4.61504143851375 5.51900843645954 5.93072238485138 5.82654885704337 7.10268180073297 2.59979625578436 5.2871058325741 5.40295366125625 4.94213441455714 4.91986901707265 3.57544781452639 7.51698808756677 5.8845135558229 5.95698951382222 7.66899956350058 6.48924824687045 6.12726784091451 5.75277127586384 4.98574003949392 7.00322465927095 3.88503860751361 4.52291883843141 5.0204693538057 4.14463722775502 9.41010309260545 3.73196407753729 5.45147283072295 6.29221506494776 4.05700328859792 7.12553956773331 3.46270972026923 4.99612678628184 4.95453112550974 3.12734860701425 7.87477276388052 2.59979625578436 5.22378832116665 4.83743844202498 4.80550074028006 8.0462700143476 3.40690696027832 5.12406427787129 5.77196976919089 4.8911084257173 8.51788570356893 2.59979625578436 5.08565335959719 4.64757913364764 3.83743576936294 3.37587920586357 6.89644562026849 3.55337202861871 4.6050017705169 5.63589368612343 4.55663072294013 8.14011102182709 4.02838372931525 4.57911956214503 4.98823710140541 4.19566899204502 7.02476074761571 3.38273842837332 3.06479868293381 5.61704118115784 5.52778090395676 6.87337540723836 4.77088123737724 5.02176310892862 3.37964665561139 4.14949671807348 8.63581881417648 4.0839966876018 3.4369702240479 5.18372773815211 6.17064995199924 8.61045825160934 2.59979625578436 5.61150442277545 5.50035941480492 4.84007708870558 7.77601784819499 3.17310155599223 3.89440790805372 6.18686674414867 5.28565500739323 8.10327474989269 4.08664661954313 4.95093442953395 6.16652465311083 4.94258935298241 8.31424893218952 3.6756084057258 4.87473140934153 6.03379924743998 4.96863573485081 8.11287091026123 2.59979625578436 3.06152639500709 4.74497132022063 5.12767828846442 7.72092372286083 3.2235071789958 4.81609410129697 5.45746847227294 5.34791355823935 7.30722892130585 3.13558510809591 3.93122938721556 4.93583127386031 3.53538582533427 8.17861731943396 3.44930817813875 5.4507682930712 6.23150245707596 3.87599905977185 7.09926632044608 3.61931600101943 6.12819693561817 4.75454482700421 4.18456146236112 8.38278527907374 3.81637726989775 6.9579440590899 5.12335860673893 4.22340535183814 6.88827188853454 3.58273082408704 4.95642959355348 6.11712284726691 4.83384556413765 6.71601449769344 2.59979625578436 4.07785618513684 5.51449306200076 3.6656788033668 7.97453232623138 3.56888036552917 4.62661209633789 6.50923764941468 5.52162409527004 7.91207135596637 4.13537756036704 5.06028164379437 5.38713177432984 5.33987320672475 3.34260516870939
Manes.02G018800.v6.1 2.59979625578436 2.59979625578436 2.59979625578436 2.59979625578436 2.59979625578436 3.15536754223307 2.59979625578436 2.59979625578436 2.59979625578436 2.59979625578436 2.59979625578436 2.59979625578436 2.59979625578436 2.59979625578436 2.59979625578436 3.1581819852139 2.59979625578436 2.59979625578436 2.59979625578436 2.59979625578436 2.59979625578436 2.59979625578436 2.59979625578436 2.59979625578436 2.59979625578436 3.29982034827609 2.59979625578436 2.59979625578436 2.59979625578436 2.59979625578436 2.59979625578436 2.59979625578436 2.59979625578436 2.59979625578436 2.59979625578436 2.59979625578436 2.59979625578436 2.59979625578436 2.59979625578436 2.59979625578436 2.59979625578436 2.59979625578436 2.59979625578436 2.59979625578436 2.59979625578436 2.59979625578436 2.59979625578436 2.59979625578436 2.59979625578436 2.59979625578436 2.59979625578436 2.59979625578436 2.59979625578436 2.59979625578436 2.59979625578436 3.55678748547211 2.59979625578436 2.59979625578436 2.59979625578436 2.59979625578436 2.59979625578436 2.59979625578436 2.59979625578436 2.59979625578436 2.59979625578436 3.14237346324655 2.59979625578436 2.59979625578436 2.59979625578436 2.59979625578436 2.59979625578436 2.59979625578436 2.59979625578436 2.59979625578436 2.59979625578436 3.28754744734438 2.59979625578436 2.59979625578436 3.29249169049875 2.59979625578436 2.59979625578436 2.59979625578436 2.59979625578436 2.59979625578436 2.59979625578436 2.59979625578436 2.59979625578436 2.59979625578436 2.59979625578436 2.59979625578436 2.59979625578436 2.59979625578436 2.59979625578436 2.59979625578436 2.59979625578436 2.59979625578436 3.00717831127145 2.59979625578436 2.59979625578436 2.59979625578436 2.59979625578436 2.59979625578436 2.59979625578436 2.59979625578436 2.59979625578436 2.59979625578436 2.59979625578436 2.59979625578436 2.59979625578436 2.59979625578436 2.59979625578436 2.59979625578436 2.59979625578436 2.59979625578436 2.59979625578436 2.59979625578436 3.13082777262013 2.59979625578436 3.17519681097436 2.59979625578436 2.59979625578436 2.59979625578436 2.59979625578436 2.59979625578436 2.59979625578436 2.59979625578436 3.3434653761842 2.59979625578436 2.59979625578436 2.59979625578436 2.59979625578436 2.59979625578436 2.59979625578436 2.59979625578436 2.59979625578436 2.59979625578436 2.59979625578436 2.59979625578436 2.59979625578436 2.59979625578436 2.59979625578436 2.59979625578436 2.59979625578436 2.59979625578436 2.59979625578436 2.59979625578436 2.59979625578436 2.59979625578436 2.59979625578436 2.59979625578436 2.59979625578436 2.59979625578436 2.59979625578436 2.59979625578436 2.59979625578436 2.59979625578436 3.3572885702161 2.59979625578436 2.59979625578436 2.59979625578436 2.59979625578436 2.59979625578436 2.59979625578436 2.59979625578436 2.59979625578436 2.59979625578436 2.59979625578436 2.59979625578436 2.59979625578436 2.59979625578436 2.59979625578436 2.59979625578436 2.59979625578436 2.59979625578436 2.59979625578436 2.59979625578436 2.59979625578436 2.59979625578436 2.59979625578436 2.59979625578436 2.59979625578436 2.59979625578436 2.59979625578436 2.59979625578436 2.59979625578436 2.59979625578436 2.59979625578436 2.59979625578436 2.59979625578436 2.59979625578436 2.59979625578436 2.59979625578436 2.59979625578436 2.59979625578436 2.59979625578436 2.59979625578436 2.59979625578436 2.59979625578436 2.59979625578436 2.59979625578436 2.59979625578436 2.59979625578436 3.39679534912207 2.59979625578436 2.59979625578436 2.59979625578436 2.59979625578436 2.59979625578436 2.59979625578436 2.59979625578436 3.44097522767948 2.59979625578436 2.59979625578436 2.59979625578436 2.59979625578436 2.59979625578436 2.59979625578436 3.3545076278657 2.59979625578436 3.20006221402401 2.59979625578436 2.59979625578436 2.59979625578436 2.59979625578436 2.59979625578436 2.59979625578436 2.59979625578436 2.59979625578436 2.59979625578436 2.59979625578436 2.59979625578436 2.59979625578436 2.59979625578436 2.59979625578436 2.59979625578436 2.59979625578436 2.59979625578436 2.59979625578436 2.59979625578436 2.59979625578436 2.59979625578436 2.59979625578436 2.59979625578436 2.59979625578436 2.59979625578436 2.59979625578436 2.59979625578436 2.59979625578436 2.59979625578436 2.59979625578436 2.59979625578436 2.59979625578436 2.59979625578436 2.59979625578436 2.59979625578436 2.59979625578436 2.59979625578436 2.59979625578436 2.59979625578436 2.59979625578436 2.59979625578436 2.59979625578436 3.19556340470997 2.59979625578436 2.59979625578436 2.59979625578436 2.59979625578436 2.59979625578436 2.59979625578436 2.59979625578436 2.59979625578436 2.59979625578436 2.59979625578436 2.59979625578436 2.59979625578436 2.59979625578436 2.59979625578436 2.59979625578436 2.59979625578436 2.59979625578436 3.09920040061693 3.13480110438984 2.59979625578436 2.59979625578436 2.59979625578436 2.59979625578436 3.61318371689964 2.59979625578436 2.59979625578436 2.59979625578436 2.59979625578436 2.59979625578436 2.59979625578436 2.59979625578436 2.59979625578436 2.59979625578436 2.59979625578436 2.59979625578436 3.18590979373873 2.59979625578436 2.59979625578436 2.59979625578436 2.59979625578436 2.59979625578436 2.59979625578436 2.59979625578436 2.59979625578436 2.59979625578436 2.59979625578436 2.59979625578436 2.59979625578436 2.59979625578436 2.59979625578436 2.59979625578436 2.59979625578436 2.59979625578436 2.59979625578436 2.59979625578436 2.59979625578436 2.59979625578436 2.59979625578436 2.59979625578436 2.59979625578436 3.11444189945037 2.59979625578436 2.59979625578436 2.59979625578436 2.59979625578436 2.59979625578436 2.59979625578436 3.15924501044427 2.59979625578436 2.59979625578436 2.59979625578436 2.59979625578436 2.59979625578436 2.59979625578436 2.59979625578436 2.59979625578436 2.59979625578436 2.59979625578436 2.59979625578436 2.59979625578436 2.59979625578436 2.59979625578436 2.59979625578436 3.0961917105276 2.59979625578436 2.59979625578436 2.59979625578436 2.59979625578436 2.59979625578436 2.59979625578436 2.59979625578436 2.59979625578436 2.59979625578436 2.59979625578436 2.59979625578436 2.59979625578436 2.59979625578436 2.59979625578436 2.59979625578436 2.59979625578436 2.59979625578436 2.59979625578436 2.59979625578436 2.59979625578436 3.10996514328171 2.59979625578436 2.59979625578436 3.03313128025029 2.59979625578436 2.59979625578436 2.59979625578436 3.35883779744775 2.59979625578436 2.59979625578436 2.59979625578436 2.59979625578436 3.09522200693535 2.59979625578436 2.59979625578436 2.59979625578436 2.59979625578436 2.59979625578436 2.59979625578436 2.59979625578436 2.59979625578436 3.07415123844217 3.12273955512324 2.59979625578436 2.59979625578436 2.59979625578436 2.59979625578436 2.59979625578436 2.59979625578436 2.59979625578436 2.59979625578436 2.59979625578436 2.59979625578436 2.59979625578436 2.59979625578436 2.59979625578436 2.59979625578436 2.59979625578436 2.59979625578436 2.59979625578436 2.59979625578436 2.59979625578436 2.59979625578436 2.59979625578436 2.59979625578436 2.59979625578436 2.59979625578436 2.59979625578436 2.59979625578436 2.59979625578436 3.91732859739361 2.59979625578436 3.25894527343764 2.59979625578436 2.59979625578436 2.59979625578436 2.59979625578436 2.59979625578436 2.59979625578436 2.59979625578436 2.59979625578436 2.59979625578436 2.59979625578436 2.59979625578436 2.59979625578436 2.59979625578436 2.59979625578436 2.59979625578436 2.59979625578436 2.59979625578436 2.59979625578436 2.59979625578436 3.26472095490408 2.59979625578436 2.59979625578436 2.59979625578436 2.59979625578436 2.59979625578436 2.59979625578436 2.59979625578436 2.59979625578436 2.59979625578436 2.59979625578436 2.59979625578436 2.59979625578436 2.59979625578436 2.59979625578436 2.59979625578436 2.59979625578436 2.59979625578436 2.59979625578436 2.59979625578436 2.59979625578436 2.59979625578436 2.59979625578436 2.59979625578436 2.59979625578436 2.59979625578436 2.59979625578436 2.59979625578436 2.59979625578436 2.59979625578436 2.59979625578436 2.59979625578436 2.59979625578436 2.59979625578436 2.59979625578436 2.59979625578436 2.59979625578436 2.59979625578436 2.59979625578436 2.59979625578436 2.59979625578436 2.59979625578436 2.59979625578436 3.13368629208698 2.59979625578436 2.59979625578436 2.59979625578436 2.59979625578436 2.59979625578436 2.59979625578436 2.59979625578436 3.1553627006671 2.59979625578436 2.59979625578436 2.59979625578436 2.59979625578436 2.59979625578436 2.59979625578436 2.59979625578436 2.59979625578436 2.59979625578436 2.59979625578436 2.59979625578436 2.59979625578436 2.59979625578436 2.59979625578436 2.59979625578436 2.59979625578436 2.59979625578436 2.59979625578436 2.59979625578436 3.48281875462644 3.12404357264528 2.59979625578436 2.59979625578436 2.59979625578436 2.59979625578436 2.59979625578436 2.59979625578436 2.59979625578436 2.59979625578436 2.59979625578436 2.59979625578436 2.59979625578436 2.59979625578436 2.59979625578436 2.59979625578436 2.59979625578436 2.59979625578436 2.59979625578436 3.19311762549978 3.56316175631973 2.59979625578436 3.08499272863383 2.59979625578436 2.59979625578436 2.59979625578436 2.59979625578436 2.59979625578436 2.59979625578436 2.59979625578436 3.22721475254557 2.59979625578436 2.59979625578436 2.59979625578436 2.59979625578436 2.59979625578436 2.59979625578436 2.59979625578436 2.59979625578436 2.59979625578436 3.83844866546774 2.59979625578436 2.59979625578436 2.59979625578436 2.59979625578436 3.11591032459858 2.59979625578436 2.59979625578436 2.59979625578436 2.59979625578436 2.59979625578436 2.59979625578436 2.59979625578436 2.59979625578436 2.59979625578436 2.59979625578436 3.2004768242502 2.59979625578436 2.59979625578436 3.20566299976803 3.35805347339294 2.59979625578436 2.59979625578436 2.59979625578436 2.59979625578436 2.59979625578436 3.37185434725751 2.59979625578436 2.59979625578436 2.59979625578436 3.21419104749459 3.23796702278507 2.59979625578436 2.59979625578436 2.59979625578436 2.59979625578436 3.28089785406808 2.59979625578436 2.59979625578436 2.59979625578436 2.59979625578436 2.59979625578436 2.59979625578436 2.59979625578436 2.59979625578436 2.59979625578436 2.59979625578436 2.59979625578436 2.59979625578436 2.59979625578436 2.59979625578436 3.78966341899362 2.59979625578436 3.21175968271509 2.59979625578436 2.59979625578436 2.59979625578436 2.59979625578436 2.59979625578436 2.59979625578436 2.59979625578436 2.59979625578436 2.59979625578436 2.59979625578436 2.59979625578436 2.59979625578436 2.59979625578436 2.59979625578436 2.59979625578436 2.59979625578436 2.59979625578436 3.17254904508025 2.59979625578436 2.59979625578436 2.59979625578436 2.59979625578436 2.59979625578436 2.59979625578436 2.59979625578436 2.59979625578436 2.59979625578436 2.59979625578436 2.59979625578436 2.59979625578436 2.59979625578436 2.59979625578436 2.59979625578436 2.59979625578436 2.59979625578436 2.59979625578436 2.59979625578436 2.59979625578436 2.59979625578436 2.59979625578436 2.59979625578436 2.59979625578436 3.10979399629646 2.59979625578436 2.59979625578436 2.59979625578436 2.59979625578436 3.24766064870577 2.59979625578436 2.59979625578436 2.59979625578436 2.59979625578436 2.59979625578436 2.59979625578436 2.59979625578436 2.59979625578436 2.59979625578436 3.15183655154252 3.3444210447866 2.59979625578436 2.59979625578436 2.59979625578436 2.59979625578436 2.59979625578436 2.59979625578436 2.59979625578436 2.59979625578436 2.59979625578436 2.59979625578436 2.59979625578436 2.59979625578436 2.59979625578436 2.59979625578436 2.59979625578436 2.59979625578436 2.59979625578436 2.59979625578436 2.59979625578436 2.59979625578436 2.59979625578436 2.59979625578436 2.59979625578436 2.59979625578436 2.59979625578436 2.59979625578436 2.59979625578436 2.59979625578436 2.59979625578436 3.2568317893317 2.59979625578436 2.59979625578436 2.59979625578436 2.59979625578436 2.59979625578436 2.59979625578436 2.59979625578436 2.59979625578436 2.59979625578436 2.59979625578436 2.59979625578436 2.59979625578436 2.59979625578436 2.59979625578436 4.38462034475941 2.59979625578436 2.59979625578436 2.59979625578436 2.59979625578436 2.59979625578436 2.59979625578436 3.06746869606695 2.59979625578436 3.39802017770579 2.59979625578436 2.59979625578436 2.59979625578436 2.59979625578436 2.59979625578436 2.59979625578436 2.59979625578436 2.59979625578436 2.59979625578436 2.59979625578436 3.16483281905453 2.59979625578436 2.59979625578436 2.59979625578436 2.59979625578436 2.59979625578436 2.59979625578436 2.59979625578436 2.59979625578436 2.59979625578436 3.65701265783937 2.59979625578436 2.59979625578436 2.59979625578436 2.59979625578436 2.59979625578436 2.59979625578436 2.59979625578436 2.59979625578436 2.59979625578436 2.59979625578436 2.59979625578436 2.59979625578436 2.59979625578436 2.59979625578436 3.13232547685039 2.59979625578436 2.59979625578436 2.59979625578436 2.59979625578436 2.59979625578436
Manes.02G018900.v6.1 5.16171440014827 3.70064765159346 3.54918378634825 2.59979625578436 2.59979625578436 4.90749211065782 3.15816018115106 3.82956472952542 3.23690244174881 2.59979625578436 4.82126195237205 3.04561120384308 3.48816860543824 2.59979625578436 2.59979625578436 4.91730601318964 3.13614105965968 2.59979625578436 2.59979625578436 4.37243313713793 5.28443967054753 2.59979625578436 2.59979625578436 2.59979625578436 2.59979625578436 5.1635550472111 2.59979625578436 3.45517244682011 3.45177722385841 2.59979625578436 5.9141245589574 3.2385184270877 3.58149631188368 3.19522409136653 2.59979625578436 5.71418256541309 3.56670918754148 3.21447733758373 4.82090317222997 2.59979625578436 5.43333987068404 2.59979625578436 3.18911703177846 3.43514863882075 3.19842031549437 5.15571157025087 2.59979625578436 2.59979625578436 2.59979625578436 2.59979625578436 4.9524805390058 2.59979625578436 3.50303880328295 2.59979625578436 2.59979625578436 5.38111420023439 2.59979625578436 3.72763771818756 4.34136801772509 3.14040437654277 6.4439619143038 2.59979625578436 3.9864812556369 5.50880681331723 2.59979625578436 6.27771604409719 3.39839961501261 3.19194094230314 2.59979625578436 2.59979625578436 5.03266432779328 3.21186130151986 4.14593379109511 2.59979625578436 2.59979625578436 4.78876379136237 3.12344627707087 3.78960690973117 2.59979625578436 3.10989770956048 5.01022869921343 2.59979625578436 3.72904501437955 2.59979625578436 2.59979625578436 5.28441567091469 2.59979625578436 3.50982048758402 3.01907165093939 2.59979625578436 6.41817757564408 3.14815201337652 3.82384178068171 3.80347103851417 2.59979625578436 2.59979625578436 6.04581114941436 2.59979625578436 3.03047401906305 3.03824441707797 2.59979625578436 5.08258242160544 3.47304370785199 3.27304933687551 2.59979625578436 2.59979625578436 4.94923992417361 3.00944776328652 3.9381579419355 2.59979625578436 3.09842035462182 6.00591597822638 3.23406369003861 3.27950361820524 2.59979625578436 2.59979625578436 7.10098821119062 3.58164156650062 3.40831739229295 2.59979625578436 2.59979625578436 5.50936313782035 2.59979625578436 3.79545278377254 3.03316965666899 2.59979625578436 5.46687934315637 3.21516294932886 3.9016924230135 2.59979625578436 2.59979625578436 5.44538061663543 3.19371833097314 4.27658850863929 3.57679875354605 2.59979625578436 5.124455986222 3.08196755351891 3.61876043141201 2.59979625578436 2.59979625578436 5.11875019758489 3.25041757009826 2.59979625578436 2.59979625578436 2.59979625578436 4.14193464112 3.38277700222404 2.59979625578436 2.59979625578436 2.59979625578436 5.61016078040009 3.29913367952584 3.10037248322062 3.18288021682041 2.59979625578436 5.20060152732714 3.5456740665038 3.41561414201033 2.59979625578436 2.59979625578436 5.24697907003765 2.59979625578436 3.27009222077054 2.59979625578436 2.59979625578436 5.03103850416972 2.59979625578436 6.05100434830062 3.11037841164054 2.59979625578436 6.182888186207 3.34034589785326 3.62050145251511 2.59979625578436 2.59979625578436 5.6412992812051 3.72599209432602 3.56372893638002 2.59979625578436 2.59979625578436 5.80095539261907 3.02883382542909 3.8142730229591 2.59979625578436 2.59979625578436 5.95532644853648 3.23306554339514 3.88918146347709 2.59979625578436 2.59979625578436 3.037160815614 6.03032313224357 2.59979625578436 2.59979625578436 3.00601590298794 2.59979625578436 5.23475256144133 3.11547170492856 3.87063900250767 3.0979139950087 2.59979625578436 5.7328062749546 3.23076972745041 3.32619170863699 2.59979625578436 2.59979625578436 5.10569419533032 2.59979625578436 3.20579552351965 3.19875009976656 2.59979625578436 4.54990356490969 3.08019605297528 3.23226733660521 2.59979625578436 2.59979625578436 5.72819495329631 2.59979625578436 3.62527782849285 2.59979625578436 2.59979625578436 4.66496412858191 2.59979625578436 3.2650180229635 2.59979625578436 2.59979625578436 5.04782811694261 2.59979625578436 3.67347537460116 2.59979625578436 2.59979625578436 5.44433239607873 2.59979625578436 3.35832488643014 2.59979625578436 2.59979625578436 4.9514363774949 3.19240955863012 3.14997929703986 2.59979625578436 3.1852947067468 6.06137690826612 2.59979625578436 3.08827779899346 2.59979625578436 3.17150791081674 5.57785434666009 2.59979625578436 3.70832434765359 2.59979625578436 2.59979625578436 5.94352658697203 3.08092639916607 3.60210118899195 2.59979625578436 5.07827029939679 4.81583341334164 3.36707522615221 3.96885737143241 2.59979625578436 2.59979625578436 5.64926106101986 2.59979625578436 3.74793661383915 2.59979625578436 2.59979625578436 5.62258500384801 3.35176661093158 3.53813335035016 2.59979625578436 3.09404548459673 4.68137053848745 2.59979625578436 2.59979625578436 2.59979625578436 2.59979625578436 2.59979625578436 6.51422180069757 2.59979625578436 3.09920040061693 3.13480110438984 2.59979625578436 5.36512103490573 2.59979625578436 3.19944276628065 2.59979625578436 2.59979625578436 4.05080314524672 2.59979625578436 3.58767727469021 2.59979625578436 2.59979625578436 3.76747073748049 3.13011628474653 3.35223927418133 2.59979625578436 2.59979625578436 5.26899449288686 3.09900823605374 2.59979625578436 2.59979625578436 2.59979625578436 5.3174699164832 3.16495280147876 2.59979625578436 2.59979625578436 2.59979625578436 4.61117161795911 2.59979625578436 3.42897032873693 3.53945940346149 2.59979625578436 3.43497551468937 2.59979625578436 3.38883758703688 2.59979625578436 3.20827003153473 4.13133160168577 2.59979625578436 3.19446987617811 2.59979625578436 2.59979625578436 5.46053455384243 3.08982373625139 3.26580903861444 2.59979625578436 3.08857273903009 5.36416532655693 2.59979625578436 3.69894092230814 2.59979625578436 2.59979625578436 3.87794310174846 2.59979625578436 3.14223713453464 2.59979625578436 2.59979625578436 5.97193445392607 3.29403745424245 3.52860207380879 2.59979625578436 2.59979625578436 4.83492351238383 2.59979625578436 3.53014888630321 2.59979625578436 2.59979625578436 4.00747722530152 3.06601140229909 3.71999682860615 2.59979625578436 2.59979625578436 5.63021918768452 3.4117013907922 3.43402610613476 2.59979625578436 2.59979625578436 5.17451561745485 2.59979625578436 3.17372833296139 2.59979625578436 2.59979625578436 5.10192771259692 3.03225364507438 3.66018967772381 2.59979625578436 3.10996514328171 5.20306624579715 2.59979625578436 3.45706014466126 2.59979625578436 2.59979625578436 2.59979625578436 5.13409239732633 2.59979625578436 3.49698718962251 2.59979625578436 2.59979625578436 4.89018970141447 2.59979625578436 3.74529265082522 3.50011492906526 2.59979625578436 4.22732818055191 2.9813665940389 3.77504121623943 3.33065454872683 3.07415123844217 5.44256944394692 3.35812029621829 2.59979625578436 2.59979625578436 4.55720408687157 4.79851022671719 2.59979625578436 2.59979625578436 2.59979625578436 2.59979625578436 3.72125575631646 3.08059389465736 2.59979625578436 3.77807859896217 2.59979625578436 4.51581886449712 3.66283084291592 2.59979625578436 3.32860106906141 2.59979625578436 4.38064499079786 2.59979625578436 2.59979625578436 2.59979625578436 2.59979625578436 4.55052264915921 2.59979625578436 3.29886172274126 2.59979625578436 2.59979625578436 4.8518837018724 2.59979625578436 3.52010982756662 2.59979625578436 2.59979625578436 5.76012837647241 3.50203005288194 3.20605869871251 2.59979625578436 2.59979625578436 3.82574288094967 2.59979625578436 2.59979625578436 2.59979625578436 2.59979625578436 4.46933992480537 3.40508134271753 2.59979625578436 2.59979625578436 2.59979625578436 4.79922321739545 2.59979625578436 2.59979625578436 2.59979625578436 2.59979625578436 4.3655324545693 2.59979625578436 2.59979625578436 2.59979625578436 2.59979625578436 4.57844373556826 3.07216302101005 2.59979625578436 2.59979625578436 2.59979625578436 4.79357374935501 2.59979625578436 2.59979625578436 2.59979625578436 2.59979625578436 4.21666727200979 2.59979625578436 2.59979625578436 2.59979625578436 2.59979625578436 4.98056101522146 2.59979625578436 2.59979625578436 3.1133240832199 2.59979625578436 3.84900702269191 5.19140015727761 3.34678284603657 3.59995622530821 2.59979625578436 2.59979625578436 5.22696170739179 2.59979625578436 4.62618026646727 3.23307136903005 2.59979625578436 4.7856331500858 3.04931507854715 3.65031655402159 2.59979625578436 2.59979625578436 4.94773957185925 2.59979625578436 3.48788424575146 2.59979625578436 2.59979625578436 3.55071511297521 2.59979625578436 3.59423081620886 2.59979625578436 2.59979625578436 4.13339209765861 3.93700272166436 2.59979625578436 2.59979625578436 2.59979625578436 4.1705280092147 3.17435855558807 4.37132150926947 3.58227561620931 2.59979625578436 5.44201734214166 3.44589270512451 3.31341918269739 2.59979625578436 2.59979625578436 4.35626961568788 3.3372256094953 3.11545540883735 2.59979625578436 2.59979625578436 4.65426473288279 2.59979625578436 3.44382243362458 2.59979625578436 2.59979625578436 4.75785065817231 3.3533297151516 3.81352416426458 2.59979625578436 2.59979625578436 4.03252185310994 3.69007444965449 3.21395286454123 2.59979625578436 2.59979625578436 5.06461018657918 2.59979625578436 3.08499272863383 2.59979625578436 2.59979625578436 4.83467908946884 2.59979625578436 2.59979625578436 2.59979625578436 2.59979625578436 4.62100309062915 2.59979625578436 2.59979625578436 2.59979625578436 2.59979625578436 4.94107681681425 2.59979625578436 3.10937730926642 2.59979625578436 2.59979625578436 5.88264193971431 2.59979625578436 2.59979625578436 2.59979625578436 2.59979625578436 5.38634005975734 3.2492902597039 3.89343169435146 2.59979625578436 2.59979625578436 5.17403863643677 2.59979625578436 3.66733840740105 2.59979625578436 2.59979625578436 3.43541259642055 5.28167271728134 3.11225860773288 4.59225445765278 3.45055086810467 3.13901363613911 5.30025487034125 2.59979625578436 3.45850784183096 3.34167827884767 2.59979625578436 5.3737188868322 4.23515348862007 3.88540911740735 3.36586943173339 2.59979625578436 4.85491806194503 3.10783858502086 3.55486197040881 3.8116874285706 2.59979625578436 4.69166536321623 3.42251220363524 3.75676762154256 3.19337031441694 3.25879465846468 5.1329702684384 2.59979625578436 2.59979625578436 2.59979625578436 2.59979625578436 6.3028469174205 2.59979625578436 2.59979625578436 2.59979625578436 5.41183478343059 5.99774429266441 3.13052693773863 3.55701127578626 2.59979625578436 3.77000473532773 5.30122100853769 3.14773248614781 3.8336428529929 2.59979625578436 2.59979625578436 5.87223036533468 2.59979625578436 4.8277765057451 2.59979625578436 3.14332354224269 5.25058062907646 2.59979625578436 3.71406426675766 2.59979625578436 2.59979625578436 4.31931518919259 3.0945433916009 4.45561361314343 2.59979625578436 2.59979625578436 4.75336636520333 5.21631662540804 4.42425574606926 3.24925207574573 4.98574003949392 5.08532110175371 3.25815219576688 3.50978775222963 2.59979625578436 2.59979625578436 4.28711904250441 3.41035805204073 4.40711821045092 2.59979625578436 2.59979625578436 5.23199749300323 3.21444532604007 3.37547122358886 3.13258002656255 3.12734860701425 5.49144815638271 3.20516644634206 3.3002224879288 2.59979625578436 2.59979625578436 4.34019960570895 3.26160885265144 3.75568684208873 2.59979625578436 2.59979625578436 5.29087992225796 2.59979625578436 3.79536033223022 3.12117286708181 2.59979625578436 2.59979625578436 4.77019094424234 2.59979625578436 3.60268929125403 2.59979625578436 2.59979625578436 5.24259245417293 2.59979625578436 3.37134793688836 2.59979625578436 2.59979625578436 5.2357607595704 3.50030527778916 3.71572355024398 3.09629371888845 2.59979625578436 5.01763040245138 2.59979625578436 3.67107566896209 2.59979625578436 2.59979625578436 5.39051265088603 3.43724552845874 3.83516092794187 2.59979625578436 5.37325073172936 4.85554300556729 2.59979625578436 3.43409199137852 4.79587404593374 2.59979625578436 5.77999703643126 2.59979625578436 3.36362012377228 2.59979625578436 2.59979625578436 4.79739005845367 3.32449490963803 4.55443210104046 2.59979625578436 2.59979625578436 5.86839168423369 3.44060850168788 3.38630181835361 2.59979625578436 2.59979625578436 4.72921576481272 3.79767607714606 3.2500535295445 2.59979625578436 2.59979625578436 4.83922577110168 3.2235071789958 3.5233891069621 2.59979625578436 2.59979625578436 5.66392409236102 2.59979625578436 3.38629528969851 2.59979625578436 2.59979625578436 5.4466300609095 3.78500776541972 4.24175702933032 2.59979625578436 2.59979625578436 4.63037698674268 3.43782853744042 3.85218514393619 3.37724948770933 2.59979625578436 5.85956190245626 2.59979625578436 2.59979625578436 3.19153549401571 2.59979625578436 5.76986004089112 4.15912911533066 3.76316945312276 2.59979625578436 2.59979625578436 4.30111401224888 2.59979625578436 3.61912613435165 3.28072078774946 2.59979625578436 5.1152217925014 3.03967187552959 3.44945532343366 3.53635640865754 3.1167432246131 5.27585583164345 2.59979625578436 3.95921223267601 2.59979625578436 2.59979625578436 3.34260516870939
Manes.02G019000.v6.1 5.23302024066226 5.21186817014204 4.81960665955748 4.70953819009101 5.57179598080217 5.46122965860573 6.23025894562992 6.28397870429391 6.06274874926654 5.36620373340738 5.10947817524955 5.33587005012859 5.18656411877452 5.35960304776762 5.4219419053056 5.56089829985706 6.09530505578194 4.58180910017937 6.58345032129376 5.10311888043911 5.65258655098256 6.33217959058173 5.1730195157107 6.02363169022429 6.11333217693728 5.43613425186829 5.97711609295313 5.2704880086676 5.59576356707271 5.41475230790639 5.484038186494 5.23726134154243 4.59805523480591 6.27858305753663 5.61901930295354 5.51435279798637 6.18703523290082 6.25626193606568 6.22275559146562 5.25048184582911 5.47305191077711 6.07307844638092 5.35653514291054 8.22064399264814 5.53197144817004 5.50709609231901 5.37200759960233 5.76192781535259 5.51574257726655 5.4711064294837 5.22216076830195 5.56329837650602 5.31618218386267 5.49143245580704 5.11041720310227 4.98709378531464 5.8969773609696 5.65443595561135 6.81562465378932 5.62267830941157 4.45581964901029 5.4725410220984 5.31895896678369 6.32364397525139 5.07721237647835 5.40910719810853 5.20359238588192 5.03344696906225 5.75011160479602 5.90337775561451 4.98213540871426 6.19161778679334 5.47472589938145 5.8166066397783 5.37935167739317 5.29522213893672 5.67151389538978 5.42800298362422 5.36270135259335 5.93781124144244 4.6104786076812 6.70140334351457 5.02167855439251 5.84863972731989 6.02892323480331 6.18972722529332 6.37965703271311 6.43445762501907 5.14229709555614 5.82407942174161 6.03047869008731 6.13134590278571 4.51531502545387 5.90542004815023 6.50522654805199 5.66529732130853 5.28224786864246 5.10568156796268 4.75996250464741 5.70158582023236 5.65987461267867 4.82489218120458 5.08479995641117 4.9263624806779 2.59979625578436 6.14606215988677 4.50723192039557 5.94762189544922 6.17429077423142 5.64408392292543 5.16866993965856 5.61544612812235 5.29156089286131 6.16836461248725 5.67228931414433 6.26205431486038 5.44880569477024 6.25860541707126 6.19341287295649 6.94172362311922 5.93730393163636 5.61559253716175 5.66796482353808 6.1061974771169 6.09493188185838 7.01674114644769 6.21343515460328 6.89856263008379 6.66582821472033 6.25629290387332 6.3209093275868 5.05394313225289 5.13094693192128 5.82110549442644 7.39107848251266 6.11207478163423 5.3137960478672 5.46259037739156 5.11702842435707 7.26559513117721 5.94214853352286 4.7006354487494 5.55705481946211 5.00280300730152 6.19713926041345 6.3988846421293 5.65548831163362 5.3833688899424 4.80216742895563 5.63881424190592 5.99228303813078 4.83741441754133 5.59707377310421 4.71159666637976 6.75683624475518 5.93806545791768 4.14959984514453 4.62511388769689 4.48733103646555 6.06027239443911 6.3045642389278 5.29076256002834 5.46615053319362 4.77812297341107 5.59642600346529 5.94880574668453 5.45382460909342 5.73289160308645 2.59979625578436 5.7240877297674 5.85944586181681 5.22571795388063 5.68394722434053 4.90073528209625 5.37719467735021 5.53087464743011 5.29935121617955 6.09409353776621 4.7498835002986 2.59979625578436 6.22639181822105 5.42294616396414 6.04692969234332 6.41775918987373 5.59712412208951 5.26931393619904 6.29233022402296 6.49265357273048 4.71386244668851 6.06027414545826 5.66946579621819 5.09012974327686 5.72796359741878 5.55041647191874 5.09497669843882 6.11194323532239 6.19373867807384 5.82767887517516 6.93304382929591 6.22562414572617 7.09446617221129 6.66539201485738 5.2738560564653 6.72832372005663 5.17879289931608 6.27515113451112 6.89312853677516 5.89301373819647 6.36294894771487 5.05615388718364 7.25603204243251 7.03279015028366 5.64370700876623 5.9155117807491 5.83435364934921 5.78924673620088 6.38185252430731 5.41478488158146 5.97145614305537 6.25905629358369 5.56538935986702 5.61218000595398 5.0875078214305 5.70030243709802 6.51957079311151 5.97751684274098 2.59979625578436 6.34452954227779 7.10630992181049 5.45292949777562 6.62381682205345 5.82434329743888 5.23905527089134 6.47606691040789 5.95690826828565 5.92987457536584 5.7546805442772 4.46192457411975 6.43270738991897 6.26280098156264 6.85957618809457 6.21698231366983 5.42951530558604 5.31207039375941 5.29473451798079 6.89236588297058 5.77758187224684 5.61132123845529 5.96754281582453 5.29939951778572 6.00244943033891 6.36967914327262 4.16341129940291 5.72625968478528 5.32701536921433 6.14158333123179 2.59979625578436 5.52409350651512 5.66958039437697 5.63258403704081 6.64758792939773 5.75920528963796 4.72592872549024 6.40724602608114 5.92479425090951 6.70063977882198 6.38068153110604 4.59738472549491 6.30451756094183 5.15632965772316 5.11092657692109 5.5175250925936 4.5135358765008 6.23164889950594 5.50934553801947 5.94193367567297 5.5969316167785 2.59979625578436 7.45705591668388 5.32289514962647 4.97729619649403 5.67345903774226 6.5299446050177 5.28430698361271 7.3404832323989 5.17282638552828 7.52423180621141 6.4246310608428 5.02121602474327 5.44498726502011 4.78321174511632 5.16121709737006 6.06265766153193 5.90025077829854 5.87567402555822 5.06681780512683 7.87977222103221 5.64954165517039 5.01291002803995 6.78170322837933 5.42167276245177 6.18226570350775 6.24051590154513 5.2332549310579 6.50566854497964 5.46947103200488 6.70244324515133 6.51007036342433 5.32178358456874 6.24302252121243 5.90393687499046 5.84950537420778 5.92215044168086 5.29981467748744 5.26102995582748 5.8879223381327 5.88436919009452 6.20962471347603 5.57261650411363 5.74473761638727 5.04203113881781 6.430683820877 5.69959901376063 5.69925041345829 6.42355694724058 6.22406605219019 6.94279549741668 6.0977985779086 5.36416532655693 5.62317574770442 6.21717724059132 6.24975903879813 2.59979625578436 4.90386891987477 5.86174336443679 6.41615589127528 5.12277265414267 6.70694806074764 5.97193445392607 5.20502333596596 5.92911640268808 5.20192304598811 6.38552453092195 6.15292590717476 6.38181375025569 5.73296032510779 5.92610370336394 5.95608012368458 5.9171257039229 6.20098548394023 5.39182518729077 5.6348911428715 6.58065233799483 5.78276753463036 6.36875414805516 5.4573859941217 6.5343261736671 5.55202248776728 5.17451561745485 5.90281652429132 5.10373243550063 7.16678795037991 4.61135382637273 5.6290696171064 6.36583153945139 5.7338710824457 6.82701928477147 6.87671733102006 5.7710235311425 6.84196968934859 6.14085650363305 7.01218414799591 6.6600172582368 5.56806573450444 6.38893710307207 6.04587860583625 5.7298861951718 6.63546557543722 6.58140156270187 6.02193485178148 6.39839605713812 5.2479988609344 6.05920987660342 6.72443329189929 5.83744397663788 6.42478865115952 6.15198182422562 6.35053761057595 5.98005875009764 4.79222278853909 6.58067311669122 6.350357264757 6.08597778677942 7.14628762784184 5.71823130767047 4.4569336025263 5.225895299577 5.78208989493391 5.66085896483661 5.34865487160792 5.79786561242708 5.17064313688661 7.60189663783293 7.51447157973223 6.37476623938073 6.02065433246516 5.95783467434335 6.11415992392482 7.77197946026564 6.43865331891177 6.2412671117171 5.48262873517392 6.50516612982911 6.91773784210393 5.35204124470999 5.91521710789752 5.35687650251694 6.73577293917998 6.28934757809699 5.60613433731544 5.57266281702375 6.42827194290589 7.46285291972601 5.73874448128691 6.33169914879023 7.06058306203928 7.17397191147696 7.45380836591636 6.98604994623602 5.34525956447136 6.09109359538863 6.10392864002071 6.42197011609388 5.70100356211584 4.97293692702271 6.10367679977657 5.66799693562371 6.80940268599699 6.57465322158876 5.93850990882852 6.48281738676606 6.29276118976574 6.64888997746813 6.70440021783637 5.94064058901849 6.48753170342139 4.56793038002325 7.2801848039755 6.20280614084776 5.33947101373713 6.08689547117864 5.00181204520854 7.0854890961004 5.75998892198335 5.6289115682448 6.62367127978107 6.24674829376079 5.30072054009483 5.80514503322456 5.34982762298967 5.86776733150188 5.5008585573334 6.20546130696731 5.71010383446623 5.90251392349385 6.24044887107596 5.18129786468367 6.99424311470193 5.70213633482648 6.28371023016558 5.46360385184953 5.91980670851711 5.05544324062866 6.01285563944163 6.75147614834415 5.30885099420128 5.27205168965305 6.5864517071297 6.0992799369893 6.74770191722579 5.55137697695334 6.28730741611655 4.78585382240281 7.13118137483803 5.72788405894217 4.73821627230521 2.59979625578436 5.21772103731504 6.11062753082572 5.07496810981493 4.71111729911174 6.08588164494279 5.70503005427111 5.96992647473325 5.98499162654711 5.32966906900448 5.63891003118662 4.79026165946093 6.20830940403118 6.98863682723993 5.92239229322576 5.78923821168002 5.808511063927 7.19249569244876 5.99864500930572 4.97848815819414 6.07382752850257 5.10944508818509 6.04130585461885 5.80022965768038 5.00282391659368 6.0217625218744 5.7037901843836 6.03401742522054 5.7852317187876 5.57421009452393 6.30916491455007 5.85146938561743 5.67051172003255 5.47230151355138 5.69445130030849 6.18027732528311 5.2210714198684 6.72428419289101 5.88986527218201 5.21249757243658 6.70008163363045 5.17800568023844 5.72051606060833 6.32723439255609 5.24027654492664 6.56980988781014 5.08235802634809 5.62516177153092 5.62316848652651 5.21303802412275 5.90751210970249 5.71326977865712 6.62600418345534 6.425169482215 5.45610581062819 5.89776777078668 5.74124610840775 5.96898175539277 5.73346703392686 5.38972067312583 6.67039098380129 5.2139930878932 5.76284859832177 4.84874495572291 7.02889591180095 6.08547982157702 4.922171141902 6.65914443665469 6.07298217430821 5.0428535825776 5.82977032421146 6.1162947345805 7.97221815735658 5.57496669287605 5.54093422296605 5.4620947065964 4.9822790871881 5.8413503818009 5.42601168747276 5.72048806119095 5.5396889645878 6.07103420985689 5.35197341438133 7.32668369599152 6.78548678960035 5.72076790091747 5.89822336901242 6.15638631148419 7.91027161279327 6.62806443633652 5.70910534711603 7.69806869782561 5.83008719627035 7.67540962155211 7.29450489336259 4.97504287565834 6.64187395980613 5.96590970737656 6.18671806659489 6.1768387565373 5.720245288079 6.07201044580793 6.49881294835135 6.03742912735693 6.4102438862452 5.54800663965918 5.74200056563452 5.32172854031032 8.37964848112606 7.27366407736087 5.19819271635813 6.74664244311746 6.5500809037335 7.48651412699814 5.69125804731919 6.18377959462316 6.97150613683328 5.02619995299759 6.81284992447922 6.16960035842446 6.03754250754149 6.83873300922755 5.30224459221087 6.95962010837947 7.20476374672036 5.87223036533468 6.50252077638682 6.42986868089846 6.08671979412655 6.07251865840074 6.05561319859951 6.77708925018124 5.95869250857362 6.13956664337991 6.4559568296946 5.58936631956145 6.69933751701607 6.74375597267946 7.20752900986177 6.93305854878202 6.36479401065891 6.48924824687045 5.25950618779335 6.28296494191187 6.20533532725241 4.90634218050223 7.39752345299206 4.9484396235858 7.38470382506943 5.32454115044847 6.83159271537088 7.61183146422246 6.45081431452723 6.12197508485823 5.72138046220837 5.35642828054603 7.37554947169695 5.52446969519728 6.56250247466103 6.5114051969993 6.05931239404861 6.94704115212758 5.41244488486943 8.12029868152691 5.94392036867358 5.7804555445696 6.56713492803042 5.19234984841222 5.96918706222386 7.07252628215244 6.07693738732877 5.66832519039415 5.45606577723541 6.41494111047921 6.69265761618992 6.80121367979367 4.85894250596038 5.48566894484585 4.9424763205101 6.15601722782927 5.86624119605056 6.167777794518 6.94901285524496 5.16829237594224 5.87931965036938 6.04107962837807 5.45754975385471 6.56496427619896 5.61030574802924 6.99829495692872 5.78964620078241 4.94238528028386 6.55994332036426 4.85023011291402 6.66671579593253 5.71303107583614 5.36686896126005 6.54929026338779 4.81435884098631 6.47818520737193 7.34832326734325 5.37144975977784 6.23808933028928 5.64239440263809 5.96501318606564 6.38854593287683 5.59879905362516 6.06309887658445 6.44895134142533 6.8992086285778 5.66500654690082 3.94552843496954 5.61061660618455 6.08826363737655 5.23043889508441 5.61951059359346 5.19844349145869 6.39927876837853 5.67551885841023 7.72222418514683 6.86134621209793 6.63590480210599 5.67893843669208 5.22670699407402 6.66172580317079 7.11338780826449 5.41268350528487 6.41519455414172 5.67945500793324 6.23550576890907 6.70174251973255 5.44073392786822 6.51130134220346 6.43446123402583 6.15953892154256 5.63413573920444 5.71622738349198 7.58110222588239 5.27175588069972 7.54704127001348 6.52323283807654 4.89355588507114 6.39682194795521 6.33184244676914 7.80064916745621 6.74079803854298 5.74897940262632 6.28449413004507 6.43789717432484 6.39371834447917 6.04008020266301 4.97152579489293 5.93641436469315 5.43187464177097 7.25370294497552 6.03826738514668 5.30581816093841 7.24178585195052 5.46252090644834 8.08008898543707 5.93423105469569 5.14558211081806 5.26408704383881 6.04902284389876 8.89190835691099 7.0380480889738 5.96563859710797 6.02308158843763 5.9737240769397 6.75962946727245 7.29285348252419 6.80747198579401
Manes.02G019100.v6.1 5.59730421318374 5.21186817014204 5.24110784304466 4.03424083610899 5.03248533955364 7.68513422693745 6.19423845619385 6.83208304451863 5.7412209136452 4.47340940067335 6.68103844488236 5.15372858893452 5.75871725600732 4.67826395459256 4.17973746317964 7.10673234069291 6.44512907216471 5.68606726210345 6.28847554961098 5.21095998477064 6.37208266611761 5.19536954165648 5.72931116461623 4.89915847297038 4.99693803974958 6.82886462955396 5.91070584306324 8.39553312232978 5.83751490898161 4.33779210971222 7.14464107950915 4.85657376386915 5.29966761672121 4.8402475071378 4.24570247635924 6.6105246854496 6.129531472846 6.62780054351653 5.69096385300736 3.68399644396397 6.73347886092607 6.12342439525987 5.62434408629841 5.17736881108698 5.05540835480026 6.50332571233535 4.4352073697887 5.43154941260091 5.37398138988488 5.28364947037945 6.76600234819054 5.52290438417962 6.42894341396157 5.60859604148995 4.74975378487726 6.09385149896813 5.37445432477534 5.43403928371993 5.22047165238079 4.89913122379 7.62310005913604 5.68099387231846 6.82087825661041 2.59979625578436 4.95107348026378 6.17683807283076 5.24140159419607 5.43902428825675 5.61341100882842 4.55521799293872 6.24310899712953 4.86480820612981 5.7308798036939 6.15908029961009 4.96354976747314 7.05075359175745 5.10743441623113 5.49049039272128 5.01599018006489 4.34097358250456 6.85676414505441 6.12056568323936 5.56971716539013 4.95091737650743 4.58666631545465 5.96551525551158 4.58103400233562 5.14537924410774 4.93134434335575 4.24835486954107 6.85376789498163 5.43236864724738 5.94737611792821 5.12568863125559 2.59979625578436 5.77186189277532 7.06063115714596 5.38868931729279 6.05616317256212 5.49707623816769 4.59115465723787 6.49430532302336 4.98031606514035 6.05937028089157 5.12862405186618 4.58590223632527 6.51663455702335 4.93571804870628 6.74165533115544 4.67080947868141 4.7873606548256 7.30183527291245 4.74569516228998 5.2163831657077 6.50626143573854 5.03126937615578 7.01075140106383 5.22502356834361 6.00715783085847 4.35230567133016 4.38370706225184 7.22557635210445 5.58123673870009 7.06384492740343 5.11959114784526 4.91098359372659 8.13984492257125 5.62794077127204 6.73921799986439 3.67860899381931 4.99928084197523 6.96410720993702 4.94135331100061 5.8569972435937 4.6496055046137 4.12814473248118 7.15821249681681 5.41624284349338 5.59690321590399 4.87951477833338 3.77288014353904 6.72116976352407 5.27658538535923 6.32032032116525 5.42271335082255 4.55562559816691 7.57596012659602 4.62424430561964 5.68685333496535 4.9128248976036 5.00097259942899 6.97988069614949 5.55238397036134 5.61378657548331 5.68823799534272 3.81804153400125 7.07646013619761 4.7221644776154 5.82263464460564 5.62781093613459 4.82826932289707 7.58251544305738 5.46615053319362 5.98879193013 5.73328967660593 4.98634548349847 5.77730524100756 5.09783513369964 6.92228915010659 5.68099492712498 4.7885863007724 7.08333781982072 5.97656195198741 6.63935903982676 5.00937496793056 5.40439766182354 6.73713793293393 5.43070354844463 5.76221420239693 2.59979625578436 4.54179611864704 7.27170280564901 5.92280151161194 6.52919280853285 5.75878091324941 4.57696992082063 8.01063190388329 5.80672313337402 6.68872948266645 5.27628718971664 5.17960224148435 5.981669994581 6.0837495144355 4.86793232621464 5.49356933670421 5.57400601292036 5.19376526581707 7.16536199431688 5.11034619392357 6.54675829480863 4.86335106600745 4.71896241227672 7.23269069056277 5.71867784886669 5.35930577784675 5.89482731211096 4.5238332350326 7.08474528396736 5.53342118329508 5.92851613281497 5.66152062870535 5.17719563455291 5.70052298798658 5.31073049465252 5.75655821677465 4.75595622046787 4.31373276397211 7.05736104769317 4.22440829113689 6.17595224454814 5.34069583723118 4.05452539597857 6.50293144470527 5.30970449342414 5.70281237853417 4.73628477125717 4.91876954241526 6.99157901990499 5.87583798697903 5.61961017239847 5.66495833383201 3.25982382466975 6.2199745373042 5.2965119750578 5.78616374283961 5.196410290412 4.9076543505691 4.11932663603879 5.86223386702595 4.52486173502647 6.39399840039749 4.09210679568761 4.46965899786698 5.47477544216322 4.70900922533449 4.82686147942411 4.46138417071847 4.42246626272989 4.37278913560921 4.48443000518929 5.70345586159877 4.7734689088993 3.96919338609777 5.56725083349659 4.53804395806404 4.68011038703832 2.59979625578436 3.99464929442945 5.22785947896844 5.11212334935744 5.27356159309322 5.07710880883194 3.89728655961173 4.8426123526528 4.82590659210428 5.20655739160424 5.55967583867532 5.93241164420908 4.58939208014102 4.97927886336449 4.17944863868726 4.55410014814832 4.73276408121695 4.74596869282233 4.74981405267381 6.01774296202125 4.16768051692045 2.59979625578436 6.36648207230017 3.68612898194097 4.52347918480324 3.51628227195113 4.69442629210495 5.41648346784171 4.60624524558677 4.02104746559703 5.76268586363939 4.96577689279314 5.11981507808145 4.16884637610047 5.27639671013351 4.65683092372335 4.43754659059162 4.78457769442337 4.52031862101447 4.93552091784888 6.24471067858483 4.21852941471326 5.86178432031098 5.17111389105196 4.59918742776585 5.49527732101063 4.5798457793541 5.4348668307391 4.04362598355541 5.27368753432763 4.6107483941181 4.60536122604007 6.59940266485319 4.38567646318309 4.8776220405233 4.52070223387981 4.38762886352103 4.94367145120753 3.8617926093845 5.48426873536022 4.63298892531267 4.1464829094435 5.01021484521937 3.9547866164985 4.59603085229524 4.20268331504518 3.41312046559163 6.35475345061358 5.27476689505592 6.15872097235441 4.63834694276879 4.33153579693329 6.28512769785889 5.03570893360034 5.82541036460416 5.59840957929868 2.59979625578436 5.38225513720197 4.91060413152919 5.43830002682372 4.48334215049261 5.20259580258508 6.92014976191536 4.91778447971074 6.22715778203199 4.54807081784639 3.13261469345293 6.30845839391171 4.92082762114327 5.35042297223821 5.38138679903813 4.42128937506993 5.64073974155096 4.87738336867391 4.02402990737736 4.57545927825513 3.82159579433779 6.54651767870308 6.10332169952818 5.92700460806955 4.6593180930254 5.17275367885211 5.47059839196999 4.71269334962048 5.3354525425573 5.71375582435653 3.66470869978415 6.54287860039419 5.57202485164413 4.91086236813253 4.68937138092221 4.07339118353984 7.11450283449731 5.85417864035144 5.9465482066722 5.17690555366954 4.84386121236915 4.81466505833834 6.88597775874569 5.42989306760754 5.84506693393128 4.77053254152808 4.27202232361218 7.24042257247833 4.50886515169545 6.49206606919864 5.69748753246093 5.15959469042855 6.93664924607481 5.14559371324929 6.87039461060882 5.50734347696971 4.22974050395676 5.35833254467429 5.97621465009713 6.350357264757 4.99848690157092 5.6534184461126 5.31747575735229 2.59979625578436 5.01171200605717 3.98124168831376 4.01912114766632 6.16889244600352 5.20756644936729 4.74240576037484 5.59696451608668 5.05089951276646 6.68699526306295 5.54304816787475 4.98520559366531 5.71448825557232 5.60644186479439 6.91757139535685 5.34186550734395 5.85807744836938 5.73918345060145 5.45003087712795 6.61517692885572 5.57885232368239 5.50534050857198 5.94570162342458 3.76313931055706 6.17255016854217 3.97533224127357 5.47472090446715 4.44505854693882 3.92710190049959 6.41479955423135 4.19197700048562 6.06564410562448 4.95704168525911 3.90633645017812 4.15424656868395 4.80003786700439 5.42994301134606 4.4302615558329 4.00320274608727 4.97293692702271 4.46532635164664 5.21708541875347 4.54360484563286 4.37885540131911 4.93461809792991 4.91415380919778 4.05157058000128 4.07875080330696 4.52356964847212 4.47308998481192 4.14075973130164 5.22610550663972 5.68209682510679 5.06987449001038 5.5834225632556 4.03971752953718 5.0619261454034 3.22556948593357 3.7782262071826 6.27978357556659 3.48758109411748 4.8876346076107 3.89543908577048 4.51987826653829 5.1879040250889 4.06628124964818 6.52033057449034 4.53503092358892 4.0662233689892 5.6259311135332 4.21181239857201 5.11742022388304 4.66826960636922 3.81844012298296 5.29416322539448 6.19093966314451 5.10090046770084 4.80697656952766 5.11017282111831 4.89342327829361 6.281317283393 5.59035588068078 5.49349805619265 4.95979392001245 4.25208799191021 6.33635674118113 5.01554855958064 5.80661628102269 5.58954233507812 5.08646661400674 5.98544472890556 6.3811581025713 4.74155401399183 6.23908847490198 4.72065398569737 6.3851558293758 5.36573979778394 5.63617353566539 4.87357273799771 4.44987542433753 6.27011042213466 6.91715007353559 5.99883600549955 5.13102936486067 5.97087315306676 5.8032656441821 5.40715949929042 5.02170469103572 5.3374273343544 5.34662509415962 6.60875783368076 6.11941356385232 6.47427111391421 6.26574749868261 6.56563860818727 7.04556679970194 5.98503438531221 6.16757820658736 5.82974845018958 4.70808561242677 6.87996761134579 6.20884595873952 5.61729711793711 6.62864111880761 5.53356325262173 7.50701638203575 5.38174173473917 6.13292319750338 5.71691937366472 3.91656481713282 6.23982247189718 5.97930361347347 5.38945922870076 6.58223591279691 4.9393687978981 6.74348709512615 5.66363525998635 5.8192114335077 4.51618087724091 4.64375245766552 7.15826082224763 5.44706132127967 6.20741863111127 6.24441668890167 6.40662958588563 6.61378294699872 3.89958109685791 6.22331312304688 4.66683842631845 4.92452156355993 7.27962548042465 5.15341950068525 5.87970691848744 4.88905528676444 4.15007127375922 7.43802633116553 5.07554014905557 5.74110107695081 5.95291247920079 6.30858076399587 6.98088762829388 5.25684836981828 6.21223160820456 6.34253637968197 5.46748853007692 7.12013952059461 5.11287804560122 5.54380393004475 5.15710520974029 6.42555354794133 6.30559899232799 6.15609930210213 4.99275009260951 4.59225445765278 4.98064204560741 4.85006198755359 6.17130213295968 4.74399541057762 5.47491603724318 4.71664011243283 4.82044562153253 7.03301304895576 5.21386242768338 5.99580107963129 5.22450978727673 5.40977625555025 5.64294771802723 5.07996564732572 4.73245795472037 5.00649851161446 3.98944698124089 6.17345167284865 4.43022146207797 5.27748139030393 4.71916761286226 5.3513669839487 6.87047487014196 5.26895518286576 5.98560902663558 5.82705374982743 5.37645625641225 6.57197804002745 5.66836118067392 6.24332469148444 6.814514103472 7.30114748725963 6.72207816935244 5.33090477994849 5.42023449906029 4.80100363041191 4.93440658670729 7.7115931714902 5.20124500551716 6.56928665793267 5.39499451920601 6.6157209651604 7.34689163497901 5.70586622409293 6.35670912036515 5.3627414093168 4.86526426534467 6.8867572672028 5.45667075841334 6.47521524335436 4.80440798881761 6.04993429147856 7.28658903994078 5.02654692680645 4.92859973359208 5.17088374159707 5.84482363150925 5.11442485707068 5.99159582542454 5.29779939956396 5.91262939747516 2.59979625578436 4.80695326781808 5.39496509745359 4.68078958246501 4.46028077772416 4.6491712379868 6.57397310205948 7.05157639462836 6.03754579994022 4.71828000589444 3.95645175206502 6.10579300108313 4.65460460835015 5.36273565958829 4.99438353468052 4.89435864368278 6.92221781399519 5.14802324150041 5.30782383593227 3.97274571856209 5.2039140691697 5.40376590335068 5.10534450742771 5.34949596019335 4.6021955563058 5.01250688051795 5.04355195740229 2.59979625578436 4.92130984884533 6.69784176170236 4.85970413799031 5.74596844480646 6.65702578207806 4.94014969267842 5.23162373091915 5.06534272460979 4.23407625484925 5.98712321530125 4.91870759353333 5.57750456665609 4.72938301656167 4.44624233680782 6.70922411418431 4.7677392484579 5.36056275276093 4.89435125650081 4.70195386256364 6.10151997914025 4.42116190718349 6.40374602566945 4.85825643618062 5.09288183725411 6.61236072902449 5.39435066030007 5.91458777456467 5.7333110066537 6.17064995199924 4.97569000070355 5.43284111539091 5.73117906725726 5.96501318606564 4.00606085569079 6.97361712583057 4.46601374810829 5.35018914980558 4.97097357820843 4.38693887252691 6.99399322664356 5.4362067131571 5.34420509714826 4.51679338105289 4.18209959902083 6.17374644539481 5.30129315731595 6.23549957459956 5.25313575882273 4.57671970925237 6.50215373579513 4.91057695698599 5.25126326157818 4.67823689739914 4.48734180026031 5.92217282605854 5.23322635757787 5.69768282268921 5.12784281135889 4.14217509733931 6.28074763627802 5.18940408750331 4.92131711846229 4.71758714888564 3.53538582533427 7.3639876811854 5.45066416324536 7.3809222344381 5.7072234840471 4.51120021525049 6.00661295059033 4.01444488429516 4.84152390608205 5.10867691195136 4.18456146236112 7.33784949798938 5.52957890723441 2.59979625578436 6.22340248272827 5.31725591148359 5.30592550110091 5.37356057661256 5.62985127671387 5.53101214648165 4.74293612090334 5.72212157709057 5.07458601587362 5.01969229718629 5.32540456116134 4.18438239810323 6.47470378454068 5.34888051491412 5.07717136891515 4.8774297721518 4.97305215518412 6.54840373886155 4.4670777513188 5.62779069615436 4.59738124723385 4.9278689726653 4.6202321934558
Manes.02G019200.v6.1 6.81191079299384 6.35854089388039 7.14360163093275 7.54457180324086 6.46528778776483 7.95775365103742 7.23566461518035 7.97792040933433 7.95115117729393 7.71630183600589 7.94959024601472 7.54217291163124 8.03258249283713 6.91268575233272 7.61873382614756 8.31379685702091 7.95672623829366 7.50083119941009 7.54713921598377 7.19562955310195 8.39980106426127 8.27883729739198 8.11214253467221 8.04063327778484 6.77606646493607 8.13571881953216 7.78511026226039 7.55886891295541 7.32084953352309 7.77153081018152 7.56191125720297 8.4815375979367 8.12101761439567 8.23392588834943 7.12127445176983 7.92559437930822 7.82509082683181 7.73501979201727 7.10815458269531 8.30412595437285 8.00471140359388 8.13261306880021 8.04601233047491 7.9054480224935 7.47689411400158 8.47914831443527 8.17800901890491 7.98524969802181 7.46361127755407 7.67966660568713 8.4390741380499 8.33939942390585 8.26012139156146 8.21143363375921 7.83118943244841 8.60099169807266 8.13093295143331 8.37667377505925 7.47170549372906 7.42706450657353 7.59475493095701 7.97844478471332 7.62256027606756 6.32364397525139 7.60462369570708 7.80507517046598 7.43395843295987 7.82894198062628 8.3140897386516 7.47304100168573 8.61192299063007 8.19086559296229 7.67360862590199 7.1951315606854 7.99460470708208 8.61651251258914 8.29458020362716 7.23693370695819 7.21562204224314 6.20266761234758 8.60796543807575 8.38827293162389 7.97896600277937 8.22690981681226 7.63312640625876 8.00180554393172 7.47191456645831 7.42175391986757 7.56452717685088 7.26706350297185 7.58583138340398 8.04282768013279 8.05929923072454 7.5296308133989 7.96192816988253 7.41973951357819 7.22007260255262 7.77279444232293 8.11960633167645 7.57154473481191 7.87101108622621 7.94558165665638 7.63607433259757 7.88957634869602 7.97201391114839 7.89343066735193 7.78504581356958 8.17749686364356 7.39883933840943 6.97779821503687 7.89013601078698 7.42563717987533 7.80287681991681 6.76956208474412 7.71361259554064 7.51425986022322 8.44813011351753 7.65009755227762 7.71636697747095 7.53650219612806 8.03427690757887 8.57966295276926 8.25905205188205 7.33765496663386 8.01619014327652 7.84954383975769 7.3667350442194 8.33669835830637 6.87560603646102 7.88597016716018 7.82848170676194 7.6844166280821 7.12951767072037 7.83810453600572 8.76049959704855 7.24374261977116 7.59177490150164 7.77506846966617 7.61706172622863 7.83996749455256 7.65544507622272 8.60881243769018 8.11802889871609 8.28109943220761 7.12799663528461 6.15680488990151 7.80822638547716 8.63262961015436 8.74649156074281 8.88665774608811 7.64634187843697 8.04680631203191 8.01227539047006 8.34890835377561 8.02188728717445 8.0842759753093 8.54233849526378 8.55685007742852 8.24145102718207 7.45166244412636 7.70885563944524 7.61650443608928 8.27569314329183 8.32388703716201 8.2630466770695 7.92146611952051 7.31673531335029 7.75974001556382 7.46037658108453 7.19875770406088 7.72179497008382 7.98136534689592 7.27372779255527 8.3892237835329 7.98322301888479 7.95083378828998 7.4153325981955 7.95541531328806 7.87364368727066 2.59979625578436 6.51000285461887 7.98282501442144 8.27923412219412 7.6145747698657 8.160907284298 7.49544872052104 7.57114088715612 7.64429367923707 7.61162417204006 7.64005791445182 5.93236015817131 8.05692872053801 8.70300653090251 8.1765042705785 9.13693341401513 8.21878371602649 8.03637162539245 8.60718457169348 7.8029036115557 7.75222493839402 8.03120157234884 8.11538479335379 7.92764761994694 7.80373022159192 8.42285357406395 7.58719546753703 7.73409139170493 8.90907897719098 8.20221377235517 8.82935660298474 8.14098201169923 8.02005410100534 8.19538894052954 8.68275113866146 7.90248325496724 8.34347909113184 8.61477195502684 8.95587084280312 8.5822736248618 8.22878159048517 8.43858470792009 7.63645048538114 8.30364090050468 8.30395584796219 9.21876180957847 7.82185063249267 8.28428806435682 8.26370744027957 8.20625430639656 7.97923136055821 7.44441951876121 8.72535428730646 9.57090028684763 7.31726964352153 8.97532699265578 8.56813959487976 7.3430549438301 8.73407741770487 8.2602142207363 8.56183583547102 8.44926095747941 7.76443484904664 9.09604950976408 8.65394927475492 9.2456641608315 8.81914737846232 8.23066483219799 8.81396981780355 9.13116934306096 8.92185029173678 8.39162750502712 7.7596041775968 8.64880560530987 8.16102241347562 8.83347979978898 8.57939874578789 8.46449010523804 8.31338201712908 7.99496941920971 9.04340023086884 8.6635806071069 8.14844107742551 8.26534293709968 8.03273865507818 8.25755715772666 8.2347731328052 7.82990577749983 8.69436791023045 8.51813256924845 8.59446132980799 8.2947474604172 7.58155735375647 8.85975085415844 8.69072268230679 8.39614722535953 8.34654378962013 7.72585852436503 8.0565317600251 8.29018598166676 8.83404582991738 9.12009649727709 8.76882136170219 7.84127766168927 9.16782007745739 7.78162874642513 8.74140197691663 8.64938967556579 8.0016999742102 9.21861338557259 8.17668227325865 8.69669507735919 8.96601422846525 8.38071803713981 9.33116940992365 8.83829289474172 8.87560531523897 8.00943225012667 8.29778748978706 9.13923392823787 7.94584653896443 8.35199514640316 7.66667221109736 7.46906429851986 9.44945233456218 8.53897598214432 8.95167675544399 8.34602558186715 7.97846935256147 8.76765399890454 8.41495415450484 8.30659515044347 8.60843168799137 8.11718728806812 9.35865140309037 8.19816321259544 8.50033721083681 8.73466489191362 8.08989242953538 9.4395534223101 8.55586113125094 9.19111386573056 8.46501819182347 8.27021460196802 8.39710932586813 8.43762688854535 8.29371875004379 8.1584336911431 8.42454815530591 9.0289692972925 8.5507992654374 8.5675746698664 8.30260622354326 8.42249208333577 8.94586759076117 8.48047773981332 8.70084506967895 8.17337237312157 7.93178547572634 7.8381357824167 8.74305678771607 7.88559504309003 8.58651593357199 8.16558760681723 9.00617378752842 8.36990148705824 9.29442151798187 8.20999885799249 8.32120259780051 8.51920739545358 7.75689171531253 8.10084385463005 7.85478644486626 7.61154537996199 9.17969462755875 7.86251391634294 8.62497857815547 7.93997901491024 8.56136439950155 8.79837474930792 8.23806167934075 8.94043697435029 8.55930032486046 7.81414699267077 8.27855887089539 7.79178003796833 8.56678423363009 7.81360080551391 7.9446489419362 8.05210060471601 8.22157214010366 7.80804949312755 7.76915843815565 8.27006001864679 7.81777632699932 8.26371241709971 8.48126915415951 8.29528179300024 7.97059359848245 7.9478919756465 8.49757682484763 7.8991993331037 7.86965203990033 7.71724470179461 7.44651321789793 8.25153802434478 8.12411343602793 8.45521571385218 7.89750175695834 7.88350702529559 8.39458092743489 8.33182613053631 7.79255360324819 8.32807204795924 7.33235512344174 9.31227366115606 7.84973081600443 8.64387266790305 7.29089556592426 7.72903300039843 8.52708917611097 8.93792577172941 8.43333370895909 8.29459550845715 7.49491337356975 7.6723325052159 8.15402986223502 8.21594212197653 8.29379870814734 7.29753944197749 8.48204254349909 8.3341997691053 8.27040563263231 8.21419941013512 7.96691744116052 8.60494201791119 8.21420411454191 8.81726537280605 8.23104086067367 8.02190429067834 8.04631639356248 9.25905583357174 7.88836134402128 7.82983084732472 8.47286978445595 9.59926015507145 9.13099971019397 9.14767601238347 7.95379842467233 8.48764902180395 9.622335621861 8.64524534704991 8.74642147011597 8.84633522913984 8.40553776263627 9.14763510746446 8.4321227532604 8.72335724660978 8.72318916071695 8.20003873398511 9.16902210060043 8.33498821764968 8.06349899925612 8.17524067208459 7.98378937765685 8.74417374447124 8.57684513665312 8.99862179011709 7.76888042578836 7.9259587549786 9.1092462486053 8.52639378714665 9.06076589540271 8.38904544114429 8.01163474587581 8.76623037239594 8.53646702325895 8.73300503301429 9.00218891749808 8.22059562098899 9.00120991915389 8.93035613876301 8.15462876174853 8.01431247322489 7.87990894695364 9.20258407977911 8.83835264749563 8.9753283008103 8.53081573761283 7.8836245258144 8.69491146056737 8.52327167440034 8.0655575400609 8.09406724382924 8.0119890595972 8.04927362590056 8.31179843047168 7.97157551020638 5.74462956046561 8.18741735708079 7.65486889100802 8.36646673973708 8.1929297757323 7.66215915268709 8.5798348428037 7.52301158020178 8.6024170631074 8.22245414192109 8.43573929772022 7.444722421852 7.70173153817127 8.59957788741787 8.28545651761018 7.8720488566287 8.0868827720289 8.04881034081884 7.92444565209837 8.0268546954108 8.55858686682607 7.84889870631051 7.05969634143303 7.24171846391663 8.52592463435149 7.82074179666001 8.34266027514115 8.1148823352609 8.32028044246596 7.82341444754529 8.30152407206091 7.92966296359103 7.89487510138951 8.76585811105371 8.71121298018517 8.50568643092919 8.61598458595319 8.0388556513509 9.10869611319246 7.97353186585256 8.28999782983637 8.69051176773983 8.33597805864629 8.96996506182735 7.61091828071827 8.73681735007889 8.06320305276407 8.51017304915928 8.14716775046294 7.52347792568926 8.50291429160023 7.99641403801005 7.56788281111677 8.05438872525571 8.1837725918988 8.29041751088366 8.57104756795832 8.09412530092256 8.40454491390185 8.0235489354947 8.54812100059227 8.07563626490654 8.45758906264614 8.75265845397366 8.7279698266691 8.56372508837956 8.88251475683889 8.77964117994098 8.73698327022087 7.99655470143305 8.5856827229114 7.46455921995935 7.99891601034648 8.04290816207095 8.6664004580581 9.02950071888726 8.49425312513277 6.8894180955964 8.18948403192235 8.77930452237739 8.5877629046554 7.86624248912287 8.0005698993631 8.5661426120854 8.40549894619202 8.44685969980444 8.707567219497 7.58087287482629 7.53114395319094 7.98259080245845 7.4639730283339 7.72043031235866 7.68751787589187 7.11535978186667 8.43264952403923 6.52270881366998 8.43462826439162 7.29379769748438 8.06617583409828 7.99747670101716 7.03726611287843 7.98641963233769 7.53259669527473 7.80751912347321 7.99044259184927 7.53216617090992 7.0709539132431 7.30167157899083 7.69553638257172 7.98996117614606 7.59398654180363 7.85592500861459 8.40872731436453 7.42203335795432 7.68884706670045 7.94113903752106 7.8808195471012 7.22003201837958 8.03325849610777 7.70791459421275 8.47773499494266 7.9456588733544 8.16174621520206 8.38401684117516 8.82229805179042 8.29084316970996 8.49942055901272 7.91876870880012 7.64436822079051 8.21873174360437 7.84899174251488 8.14399303681342 8.22938810581906 8.00599791980598 8.24856641071377 8.30222079637081 7.98701428715863 7.80528343523277 7.52600880816834 8.19694681660788 7.69848897975308 7.71097223532297 7.97644083127402 7.79427890390264 8.12502448294656 8.04809571551842 8.55590257379461 8.35274934928077 8.06190809108423 6.25707748257969 8.22134884361911 6.95902408550659 7.04203168861007 6.85063347674467 8.54235866104671 8.40199845389816 7.82238313993572 8.7307566896837 7.19832332335795 7.93079727351541 7.25113925418351 6.90765595148242 8.01631186440185 7.69401443826874 8.03358200858811 8.0222163690565 7.2862044955753 7.92834072573999 6.97457837591566 7.10215260202359 7.37717727001347 7.51104024061385 7.92326666056109 6.7489925492068 8.34555453070609 7.4552229299349 8.24111356280405 8.34815612077728 6.68933892817943 7.94640746213208 7.40703718308614 7.10740543299197 8.24478484997254 6.39906462566611 8.24794948917144 8.16023062212158 7.989787356844 8.30108391293968 8.12271255568002 7.4070028781651 7.71657492600943 6.96153262730234 8.17702636064738 7.81709128922773 7.92474955600336 7.46115536048785 6.98287272753106 7.93351239555064 7.72346407409222 7.81811939636663 8.40015171497499 7.81721477867098 8.00791031120564 7.46073317084858 7.72780747975083 8.39100405308256 7.88284658167065 8.65278041580227 7.53875440834863 7.59395663218736 8.23622193008839 8.06270359926056 8.17602167329318 7.50534565712691 7.82316026857754 8.35180039277309 8.22918041501609 8.31739336110994 8.20647118179005 8.07214853451421 8.49206520529328 7.79476995182592 7.20093056169642 7.96794568895733 8.47248284998829 8.73990932200937 7.87255880252958 8.59241750194876 7.60398618910637 8.3886253863269 8.37929388547146 8.25164299459443 8.64044236525539 8.11377036905585 8.441480396651 8.72668438741824 7.83483492949711 8.8085707046734 8.4166993702664 8.01929046326788 8.04368012199326 7.29791673403035 8.46997117013881 7.65982091042115 7.26477697623298 8.20760563690258 7.90157904226659 7.51510241218713 7.6679247661475 8.18527715736425 8.73618518236072 8.39670648318234 8.15121216202717 6.72184516105881 7.86314777602476 8.73220938783153 8.01617411301149 7.63973812374382 8.26579521315453 7.79399061735159 8.64402736221762 8.27754260004502 7.98057509621362 7.89352238410873 7.93766289430312 8.70105471324948 7.85026911264401 8.54495324790486 6.22716520622725 6.71773469235048 7.73390452297144 8.32113081876098 7.90532921529348 7.19774245918364 7.0806812565648 7.82433829948994 7.90845619480967 7.87894396619861 7.35963653520669 7.63594428800671 7.36356411344853
Manes.02G019300.v6.1 5.23302024066226 5.35255809902138 5.80987017113873 5.07885457547122 5.11270322278219 5.96587326189218 5.56081018948363 6.35480370703792 5.40936894421932 5.26959566452779 6.25964073065319 5.89119209043107 5.93874526757267 4.54430539374415 5.64434748239438 5.95663109405611 5.49863983954055 6.20877015061851 4.40967754955672 5.65113629306289 6.29200665262321 6.309014839821 6.49122339921675 5.32867808088606 5.78455186940753 6.24180773051846 5.60853191953403 5.35210249621667 5.52819649414464 5.9329736302117 6.44249327509479 6.26423503839449 6.49942522666801 6.02174713976326 5.61901930295354 6.20385928326673 5.02982617424578 5.59183978169156 6.27399622668838 5.96956604033247 6.36898294207541 5.45631546225782 6.06524117315643 5.26051157546446 5.31422366467738 6.02095162647073 5.72281373156177 5.19491357242113 5.56863435964306 5.28364947037945 5.68543182091586 6.06099212313531 6.64572865163716 5.45008065302646 5.28806239038225 6.28636712933272 5.95277779432441 6.59554002362496 5.17006950385315 5.20813467244027 6.4007778659867 5.68099387231846 6.24544037850376 6.32364397525139 5.96432358891703 5.65638129000325 5.99883833007945 6.03156919682331 5.51424804543362 5.21063143886726 6.2221265756201 5.85818035449944 6.85265617639435 5.36305375509599 4.35439551718836 5.74295374292351 5.71713131653887 5.87922061790914 5.50797928225139 5.84374712482347 6.35366953086795 5.72368558885458 5.91552059589667 5.74777799565608 5.46366215150463 6.30053265801088 6.19969642403965 5.98352785826469 5.82912055680911 5.59324064838605 6.72275800923538 5.54823511628016 6.10257848208669 5.46179700188041 2.59979625578436 4.95868092807407 6.29124255341624 6.00032855461355 6.51928353963338 5.53330863306316 5.22789083576796 6.35287127502499 5.78025643602999 6.8239177613382 5.89057866898297 5.59911549110149 5.87027625859918 5.8264312731423 5.97674612572034 5.54438070850749 5.49022262179694 6.16698656989279 5.42017636905629 6.22269589544987 2.59979625578436 4.75706016940606 6.22419704291744 5.86237169379917 5.98486919370454 6.94172362311922 5.62112653230438 6.44315289619126 6.12991905963409 6.64251819881648 5.97255593195356 5.70998051205553 5.622130621088 6.23766269820254 6.32761682015653 5.656850560627 6.20165783727226 5.7502233949921 5.85439768713481 6.80448163890504 6.39034683434774 5.24062733933595 6.15256437289144 5.78657869831391 6.23767674363066 6.14974672805151 5.67816865263098 6.42941332908088 6.252081188621 6.96601271683087 6.2838927101361 5.77179069942671 5.31263408547549 5.79117884578043 6.88647324603744 6.75329802676817 5.50422269843324 6.97988069614949 6.41015921792135 6.44113886230454 6.03933068830533 6.26969927781312 6.03177345308062 5.53725879830936 6.10127665369362 5.29102892785971 5.22927886277928 5.83616710047514 5.76790011183188 6.7599024262244 5.47639021072934 5.40453536368314 5.718309513407 5.96726782372211 2.59979625578436 4.61058160745126 4.7885863007724 6.05898459681571 5.75196759161857 7.20216206602357 6.86319437890377 5.46907464079959 6.18373784414386 5.75983428233036 6.59541213681617 2.59979625578436 5.52777056418616 6.1583791067277 6.193591186164 6.26284953636147 5.56561694005229 6.10588027466786 6.53520263948748 5.98120283130981 7.11478213520014 5.9214260037417 6.34561481198794 6.61774828437581 6.69306009587845 5.55041647191874 6.58367392211726 5.64655524663018 5.58992258825649 5.5357039287023 6.25955642163259 6.96799026687507 4.97220973941444 5.70033571447993 5.88117689104883 6.19921873414698 6.70562077916277 5.91366742036766 6.11657379145624 6.31198943343258 5.55418560971618 6.92417551025431 5.42858244544258 5.24001875220838 5.95456929307938 5.81364547995717 5.8494104543675 6.00587302798154 6.71317678150371 6.20102952512306 6.53616385202277 6.46538241739345 5.5910872284204 6.01155402553831 5.6692924489631 6.04604021263924 6.97685084142756 6.04095520380509 6.47681981732819 5.75156229177822 5.87583798697903 6.31783686477867 5.55004612262305 6.38090368049535 6.31126951558667 5.49323658239083 6.32651791662759 5.44012434800071 5.9992055388582 6.92266166471384 5.78196701010259 6.51002301123264 5.66313141802643 6.34900924703398 6.76236857960498 6.12893312408528 6.83593076578929 5.88615163851368 5.49395897044114 6.49267650874367 6.20614753953871 6.22694917999746 5.72704842311039 6.2841229501879 6.61547196725858 5.83471532137561 6.58498511522931 6.05821570638929 7.90356943290646 5.96701814363737 5.45153961495626 7.22965058665107 5.36210912197921 5.96420104084977 6.24028896389449 5.77842235331955 7.21044453954709 5.61162438717273 6.43529402828487 7.68145960255869 5.76564381189189 5.92257150136894 5.89839801347514 6.15462438626748 6.00847536862573 5.93946874769834 6.23993331656251 5.58993096409458 6.03559470425397 6.23259248789457 5.91192299569246 5.99516243967251 7.13945240347535 5.93724612972906 5.75913656523007 6.3554374915122 6.01250882984524 6.27651215628356 6.09708146839113 5.41844305390771 6.0689421796784 5.94477122036425 6.50019987070643 5.88202081012003 6.19863817178563 5.90025077829854 6.12064918172388 6.45295694582434 2.59979625578436 6.55894263087613 5.4164699911531 5.95690974674765 6.31855644685016 5.22971468893555 5.89447046437568 6.17537125875118 6.12962818207449 6.3786805266246 6.15331065442641 6.36238995015369 6.08775168143696 6.00538956776198 6.91770697221588 6.79758917576143 6.17703953051864 6.21523270374792 6.14791162696948 6.20142590870245 5.85916375192679 5.63484783960732 5.91287669588434 5.91669919541706 6.10950324566993 5.47370304576176 6.72438113022367 6.26933171359311 5.84251485888168 6.46985405433917 6.06988053379792 5.94021649119941 6.39986224471413 5.83215354324521 5.8489681699613 5.92994553835924 2.59979625578436 6.01951380743395 6.23944746520073 6.9505418931229 6.1905094251787 5.88823836767001 5.97193445392607 6.17863599615481 5.98997850584024 5.97506399145309 6.11473635018104 6.11967024130009 5.53024169533898 6.72409501230602 5.70057360074416 5.92533806958822 6.19022071052577 6.16264777687468 6.68223886521663 6.01332564992549 5.96086570133466 6.45945594128638 6.20389363057401 6.17095119139898 5.95340451854521 5.59052310693652 6.15887971594721 6.0898142073406 6.56014409489095 5.84765877876844 5.78737476778071 5.0552318266623 6.24503138074926 6.86561276164569 5.78588930986431 6.15694926399175 6.38031327134243 5.6802039514578 5.90695096247504 5.92705109310769 5.81127888174364 5.90383648267822 6.5831322346235 6.09263251941142 6.64911710306585 5.80568334803058 5.83210923076706 6.30005251196304 6.13461761163952 6.74858130287683 6.64425361263973 6.35341449125137 5.92572841910389 6.0385670582232 6.19476202209408 5.45505321511901 6.11110455854264 6.6252407589804 5.95625368732832 6.8664971313568 5.7839375261983 4.92523310772865 6.75036885292874 7.43519654114476 7.38990787652915 5.96118622443076 6.10419994336515 6.36251299046593 6.1441168197356 6.24229033599763 5.68068240293142 5.39197696954572 5.3467055564971 6.16718325658522 6.45352325471493 5.66978161342752 5.76450167483269 6.11233901736644 5.56543197108588 6.54876478926221 5.33178365909416 6.06615007987986 6.51674430275508 5.98392775345299 6.63755283274361 6.40636099949339 6.12592627936448 5.9482443408734 6.95552775778341 6.07228573192082 5.87699483212846 6.21392927593254 6.74653812553823 6.56997909129038 7.11855467005563 5.77457028693152 6.70539351683396 6.57573373964789 6.5043842966931 6.67202671500546 6.15462603674772 6.94155964187702 6.5474623656413 6.08303686674631 6.55673880655115 6.14793814374423 6.37018253497142 6.53899012537344 5.96840202858769 5.9102639889392 5.88932970795149 5.96510520957988 6.38527774152666 6.08352583780277 6.97936919337412 5.6191931138472 4.44031529644625 6.5984609459749 6.12836911891708 6.88808401906103 5.59805818625015 5.94487313499063 6.78151560119625 6.39804609076092 6.79556654180772 6.16429454103881 6.1780166095135 6.20769898863847 6.12063008808223 6.44159895001396 6.01724282079861 5.48056497265446 6.4966379263463 6.02328558556954 6.61396680755996 5.93547526386282 6.16836303668852 7.04732144235807 5.49845963779376 6.25649839623185 5.93179941717726 5.6443363590161 5.53316603753028 5.65833427968811 6.02963362134273 6.74667569156076 6.39382759221074 5.93393817921789 6.51920052423173 5.72686194427488 5.95215194192998 6.33567144225139 5.14791766363136 6.41664583037472 6.3811581025713 6.28593275807244 5.55849082178315 6.08479186868743 6.10703110568043 5.51446867463914 6.36430115261957 5.56680403900072 5.53752300163031 6.34872623921938 6.16433343716197 6.65206358170433 5.24792975615174 5.50579791496223 5.52966567723615 5.50506236816341 6.13970630080181 5.10560392698137 5.22245905719372 6.6350555791954 5.40482610018576 6.14238125946662 5.14137176035925 5.73669600558251 6.08338847655564 5.62696071169864 6.13557692117142 5.87303175721026 5.26997029033074 6.09167764667423 5.7003891875334 6.6539742808657 5.10037642667206 6.09435501798802 6.34126035276728 6.23022805596279 6.58359433312515 5.09917693226351 6.3577465488896 5.24904955949546 5.45807422518026 5.60676788101631 5.29325863473296 5.29511139457509 6.56196141359124 5.76772596462493 5.76448807363115 5.54423113728736 5.84780474199554 6.2126768458046 5.9462443918048 6.36524571001342 5.08243502631156 6.18500216183744 6.43027019567522 5.86051845839902 6.78735802260018 5.72804778795226 5.47527116207854 6.28455992473811 6.09778616661823 6.54689367902104 6.0251217268401 5.97433664583738 6.28821280614231 6.03430895786763 6.39102833009826 5.67284206912136 5.99394824887745 6.12146123152314 6.10997792774588 6.2845812626315 6.05547757581182 5.73139678544303 6.31897473921097 5.95369988570092 6.42935496362871 5.4091133925818 5.34990344830078 5.32040961614348 5.28167271728134 5.52700610056555 5.90204743935045 5.21619852199964 6.10836661577249 5.1819431747681 6.24443676743365 5.92878971028935 5.40570389691196 4.69829263691575 5.65850586363787 4.49974384603744 5.8518958807838 5.35662909608064 4.7200368525528 6.82108935857881 5.62516782638122 6.42768678445311 5.10809531194626 5.44862969816859 4.51773985457628 5.3056092722851 5.13603559035115 5.37217678583174 5.48429279466783 5.68456229154195 6.05189474617359 5.05428060443264 4.95036248234683 5.12427238915992 6.03530554639388 5.79361318671294 5.24562085849946 4.79994000415699 5.74102024531364 5.94715635287373 5.50239554050509 6.24519850980088 5.69618966166065 4.53442981053741 5.68406146510165 5.36893151512299 6.05597470405153 5.51425796075854 5.28264306016816 5.98760591990877 6.14156627062532 6.07284831920015 4.53586350664429 5.25364075416583 6.28185465911939 2.59979625578436 5.64437131038703 5.70354343247041 5.55477609625059 6.01791690182186 5.60901927010228 6.00942873906097 5.38643655736877 5.69077442117174 6.0464158074315 5.99159582542454 6.41065759047111 5.40916357362287 4.98574003949392 6.66511990832963 5.64157477184737 6.28779169319401 5.93210339618905 6.07924179482263 5.28639394104564 5.38166689487461 6.45081431452723 6.08533773090828 5.21281362744638 6.79350020186004 5.84002156240133 6.09652759139997 6.06094356524382 5.37737729705912 4.94645780938094 5.78987970732304 5.89708428128704 4.61035451959304 5.55708142864726 5.96590100077606 5.18705975333207 5.78025852980702 5.51967836047759 4.75746838394541 5.25264536237047 5.66832519039415 6.10599987195773 6.17881594164694 5.55160363225304 5.32031162561141 5.67325348055023 5.86239570092907 6.85151138430294 6.00295711563472 5.375171395281 5.8001429248304 4.97105343269198 6.35416339062294 5.0644356929507 5.81470003213434 6.26596737470472 5.12328144015568 6.16913728205628 5.76090872130296 6.33246329923728 6.40295110205261 5.56850228440753 6.2213469285159 5.33086338525549 6.35352730539363 5.64669826720934 6.6024481017605 6.39419093065326 5.86990714407751 6.17064995199924 5.49469789505205 6.74888796903141 5.64239440263809 2.59979625578436 5.98107731334037 6.13843794148371 6.43269866327097 6.28067516466705 5.63959250102377 5.35652966271457 6.67888129551361 5.65669272752674 6.01077055109458 5.35482651180567 6.05971509406939 6.27321709942206 5.86014740108495 6.19945762180233 6.03379924743998 6.11135741890648 6.08122492070831 5.61428097829505 7.09914842745309 5.23003311768263 6.00235979747591 6.37192453125856 4.74776381899269 6.04856581156707 6.14030346474884 5.47938319184014 5.94360692718423 6.30962278860352 6.55321165800182 5.318669559628 6.03748721275667 5.49533743368424 6.06043276721453 6.05509609036606 6.15958501869105 5.94048618776085 6.93091543906428 6.1396346173542 5.62847907163284 6.2586656358083 5.88477077871193 6.38647286894319 5.61756306527695 2.59979625578436 5.32793866145287 5.87682775000154 7.25329975765729 6.20978346632875 5.8911034598628 5.66309709811167 5.82758238674107 5.87692772302339 5.35271425265713 5.96890601889462 4.07186612216576 6.31746973277626 5.94441238758928 5.7711795589319 6.21700585353601 5.23279872230432 5.27458507737922 5.75617153454462 6.41017513302162 6.68359328222342 5.45717214282508 5.2552446976936 5.19312206364115
Manes.02G019400.v6.1 5.08646840790994 6.14716260615111 6.04423009005394 6.32097883748999 5.03248533955364 6.27011510359126 7.11623893307079 6.54836162878124 6.54589650309179 4.37826738240027 7.09159715396795 7.2582121469423 6.478995050501 6.31913199888128 6.46699233329294 6.56208927860315 6.83735115767718 6.65554457197473 6.70146460707701 5.49140330394428 5.99545248362529 7.74707007075409 6.27442106090382 7.39180615104647 5.44601631622123 6.75278944956194 6.99817147860029 5.90160804921162 7.08641140570807 3.95820998154749 6.77296744666588 6.55242136484572 7.02748744466658 6.31721992623285 5.00265054009601 6.96049756576084 6.08986114033918 5.75209066499259 6.41751682415534 6.33511181551105 5.43333987068404 6.28679838583669 6.8504593842874 6.60628070333483 4.79386708680198 6.63363514338301 6.57546246273182 5.57880158801332 5.82845082900786 5.3805524019804 6.22480216823088 6.51251044526283 6.88493762803554 6.59345051154135 4.11639527973144 5.93838016335521 6.12434300513327 6.94591676542483 7.0097736395277 4.66179640629556 5.90806070273999 6.58160324047604 5.55012568588905 6.83854735850463 5.48984716793593 5.10779932503041 6.5346233287953 6.05442229745836 6.65129783188018 4.66392953934369 5.65858556132772 6.4432045302282 6.95535876235808 6.6658851503385 6.1775680108337 6.58459813363715 6.77464418700924 6.23262482177667 6.00586570553403 5.95589570050069 7.24880348977158 6.14507661640856 5.65740434164636 6.61287370255435 4.37894535409083 8.11465613142461 6.4416907889029 5.7331172878512 6.18938967233969 5.9721559553407 6.00234518464483 6.33639134628464 6.06952691305016 6.72317496462874 6.50522654805199 7.13407306523491 7.05535203041577 6.82135493462597 6.466745167861 7.14602253431474 4.89704915040103 6.87851913498155 6.59183829279715 7.23854080154459 6.38223026684978 6.42476855848583 6.51663455702335 6.76448209881117 6.07895188336427 4.3335261812886 4.04228330761357 6.53412736523232 7.15223946956841 6.85770001806735 2.59979625578436 5.62515386607477 6.70002577553725 6.20217610992381 6.09296593730206 6.7377693171355 5.44342347248619 7.25825498582013 6.56988932478322 6.22511571417486 6.38076652083223 4.70376695194756 6.60550291956286 7.35915517420692 7.0001486898154 5.89333886666395 4.30114914289016 4.6304344826418 6.10640083748947 6.92672582665107 8.10221767751547 4.91147065068152 5.35731430249694 6.71984810401657 6.42229867480899 6.92276841425267 6.94950313609388 5.63996959858537 6.52318260184196 6.99774906915792 7.68808089895838 5.15227117270245 5.86079257397776 6.80509219629506 7.62924863155262 7.19386825727734 5.79590191908518 6.06175026132614 6.84467127244775 6.9001598764243 7.05857972081635 7.63874118304922 7.89806172242115 6.2565320042413 6.31003409992141 6.39118699219255 4.32608241706572 4.06880530946972 6.1604404712474 6.9355067688283 5.59642600346529 5.37652436172952 6.96171016960407 7.18721941935984 2.59979625578436 6.4790132760248 4.550685721864 6.41684847397432 6.64268592358671 7.1451712005674 7.02345624768618 6.62491653500841 5.29935121617955 6.04358137774174 6.61629184919181 2.59979625578436 4.72360040838499 6.65691851097372 8.03661492327431 6.90978547773167 6.51513704989528 5.95825422652681 5.44922865612732 7.00170552207619 8.12105044309111 7.21593668518385 5.82563479996915 6.72152146369195 3.99373237159987 6.24436155181109 7.34024536229026 7.51333859885167 5.16477343515089 5.30041941683254 7.13977704289256 7.56601774352146 6.80460341649026 5.6328885428585 5.37858090623557 6.59351013325076 7.42628441730731 6.66615111060304 5.58907798491636 6.05537242073097 6.96237513717694 7.32238684881847 6.85400753940738 6.1041007114781 5.61441120941715 6.67228673475237 6.65172083011607 6.69888128664353 6.08250111934066 5.22681594853628 5.75804160776532 6.08769024874527 6.86387395637292 4.05452539597857 6.15580929256524 7.60613342209157 7.49053359215351 6.79426962369075 4.91876954241526 4.79568559005417 6.93088482687172 7.08968957337184 6.48048744269198 8.03946523121135 5.64687729969835 5.98990912484019 6.43109564346006 6.60654430959103 4.0624419553752 7.11063288408276 6.22707362400369 6.2286531901807 6.57280774596659 4.75254377692116 7.86293008092801 5.47477544216322 5.49138625100878 7.30522108198284 5.85258750687182 7.00887888768424 5.58627675499107 5.63213189219079 6.09556846636829 5.26259217093313 7.69423962683514 5.56725083349659 5.97282371749126 6.1088210747119 5.07827029939679 6.59142551793023 6.735700280861 6.65760676554809 6.6817233658116 5.51914243108542 6.29946108439332 5.68007150099644 6.377939282557 6.30170920615388 5.67421937099946 6.22463313348017 5.57194763903486 5.49747280628291 5.70344625379098 5.08894954796891 6.21211424780268 5.44082290758102 5.59025662399087 6.18468937550361 5.33470447532072 7.66267552725394 7.59572152124845 6.345584665763 6.76329140203161 6.98316494226119 5.47639547680879 7.0176940812052 7.19320299890766 5.50178498007952 7.09271788282214 5.15355067941087 6.48368343549134 6.77202121819613 5.90151388163889 6.74634003636115 5.71813430155364 6.33715144076231 7.38922101072885 6.53432695541427 7.36309977862259 6.24498097283883 6.83609728752311 6.55213511182293 5.16517103855243 5.26187753185973 5.07425740174072 6.67522546703282 7.46601110779044 5.43246793937243 6.69039288883118 4.83204856257917 6.45471351427227 6.99716817121263 6.27633565086355 7.37084318670597 5.02917427373726 5.41261569994582 6.97151010367269 6.20142590870245 6.95618692292151 6.35255525732692 6.23586717741879 6.68430034010367 6.86135558683202 6.9011411112999 5.52175384898088 6.66417482381652 7.63194091042019 6.97246895689692 6.39909246179933 5.7245347655156 6.96852310602794 6.33726789346283 6.16206637784061 6.56580313387516 2.59979625578436 5.86944053266336 6.80096316806302 6.8344458334207 6.3517802949569 6.15513145437787 5.89039148630371 6.86138654342405 6.63380987696847 6.66744654556284 6.37094302218922 6.24826797399689 6.43149964919237 7.02392167349783 6.85110712301662 4.98654315229346 5.47901736947677 7.26949672442589 6.62702483073181 5.96263204630698 5.64812747140714 5.75355408872243 7.36336057791283 6.7870661089762 6.86617512777147 7.54446262190221 6.28066999533092 6.94315732841895 5.37053752599833 6.85215284455318 6.2285670961749 4.85029110890246 7.59270607107979 7.07111184368048 7.24574130148717 5.49219408469556 5.04655056127196 7.20204036022597 6.07107182728012 6.07406889060521 5.87930480724351 5.32482919703302 6.96761280849735 7.24450151574768 7.71746281179643 7.26850574754875 5.98771325067688 7.65165465213749 7.32849500066646 7.31372081260967 7.95712041674114 6.71385127077725 7.42505802565982 7.22129308729359 5.60159172474799 7.61101451183138 4.38890659128233 7.24019909239997 5.45442718617544 7.24525517345094 6.71608149551073 7.73561900028018 5.61497990802517 5.8462416881157 8.00719481315078 6.25551711111363 5.05594102021092 5.14889710384552 7.13928409548049 6.22512092881678 6.66538649350206 5.43446602032113 6.14051306135549 7.50369890038318 6.35505198310133 7.1520863407384 5.4007746697071 5.66290320387794 6.65978505204536 7.08396347285034 6.45269740265987 5.56426009104058 5.88633921586677 6.86742837405337 6.07591309287643 6.67950801672166 4.86631395052736 5.68153909698752 6.74729977015659 6.26939539029855 7.20960408474545 5.51463782315069 7.23098051999779 7.93934048209799 7.31865772740097 8.09889063247316 7.7987736018406 5.34525956447136 7.11070298613321 5.87443532410078 7.41355298131739 5.83691323839856 5.82685080042436 7.01239621734109 7.19377068290881 7.85136223890277 6.33306624311164 7.04904598145996 7.38676197599275 7.16438475636714 6.54494586317791 5.37089922686604 6.80198114927594 6.68587027363519 6.71554080030266 7.09862956415451 6.08700911194393 7.461423294536 6.808871075423 6.43858816916539 6.92932953891069 5.42705619110661 6.61643155967635 7.04296236028363 6.50250008833187 7.48523143248113 5.05494852158476 6.40137465543909 6.43863309024167 6.10031090335883 7.45319564462408 4.64719348868943 5.90251392349385 6.39309412659432 5.96918693612475 7.84109897260653 4.52230782450297 6.21920048389414 7.08516417932131 7.51638427469809 5.80572046651192 7.70122835599659 5.50444393492367 5.16951613141223 7.15761785114413 7.47427776127381 7.50500633987477 4.7384593456795 5.80504992339951 7.12943019475252 5.6442970679053 8.00035155097123 4.8461767350969 4.84713209048625 7.27823117401745 5.95197835355557 6.11062753082572 5.76685118054904 7.47215772322947 5.98862699885912 7.40513222621217 6.84456886169563 7.86534685048211 6.57790419737028 7.82806910341488 7.37109364800502 7.30021974830945 6.01954396940469 7.7680836061908 8.05673328498749 7.54727838680956 7.66756594826855 4.61723913330753 5.44201734214166 8.25199483642308 6.30412759322222 7.50888513488071 5.0146532728556 7.1683593869825 6.0924827727952 7.46819571393954 5.48246814880996 3.77937656857795 5.52879903475976 7.06803556708498 6.77176805659066 6.62864111880761 4.69108534203555 6.31568609899663 8.10354945837028 7.49845651769049 7.62746235434284 6.07653571207799 6.95359118149447 7.30213358164304 6.85902401514963 6.14171526302465 5.60894965004944 6.35401024989612 6.8768019823036 5.72678690855011 5.93025377534639 4.3634985486057 6.69774026811634 6.58242881757198 6.06105436779405 6.56074688640997 5.30673032938966 6.59645542038877 5.39484713092188 7.26129547150016 6.90789420099387 5.89656791632807 7.93383831874543 6.37166891371146 7.48605411320355 8.13522023627336 5.48114270706389 5.62582106681723 6.39985999397999 6.75866001997867 6.3103375234779 4.8394929011967 6.84937319392833 8.02819746602365 7.17941249390064 7.5673419769417 5.5114797646138 6.6656590119356 6.81625481808043 6.49904659991322 6.45054463960044 4.4586766100394 6.95685260771692 5.4349329039541 6.03718811523669 6.30862308931498 6.87094036128898 4.49081769130175 6.37886600152348 6.75554767009865 6.60391201910824 6.80416863308859 4.14329864046354 7.54040633905724 7.28207390528412 6.45882445848305 7.54618110950947 5.008493068571 5.08527107799898 6.40268011279049 6.39245365161378 6.72110571050016 5.14474763992731 5.720245288079 6.88441566166734 6.16046859924853 6.08280700088869 4.63221355153697 6.34738571757797 6.42359662674766 6.00438495903395 6.85442350835458 5.37645625641225 6.28531787762246 6.97320154984837 6.39096724709828 6.10740559566426 5.6656995031698 6.78067833074604 6.60292214123519 5.64796681121098 7.01727376432043 5.12679052637086 5.57983531102533 7.16724679862461 6.2780360653512 6.93180091772176 5.16023659298614 7.11488917638005 6.63487229129168 7.3993145681597 7.23944579782484 5.0342469001687 7.09084021487607 6.26497647261464 5.37981769015489 7.32864480407065 5.15631566060924 8.24501317435388 6.21456199723276 5.31959603265924 7.37463574251513 5.08910990967945 6.82630815869252 6.48924824687045 6.26654965901013 6.18662527494944 6.20533532725241 6.06470932424009 7.49330515743103 6.12439926044964 7.13602088326252 5.92505993256538 5.59967726685854 7.43457788424123 7.2536362828394 7.00904476760284 5.42591954767101 6.32118293384776 7.53194017871595 6.19476900329969 6.85165092250074 5.12264440022183 6.20216497679684 7.80547163051367 5.70655001422676 7.51979234135862 6.30094659785875 6.55120459499269 7.06479623537209 5.90540928935529 6.44771901317951 4.8259835338587 7.00768823625108 2.59979625578436 5.59639533333388 6.99876767515717 5.86090996173879 6.36908721030397 7.01194764881817 7.17228785957621 6.66115338095599 6.18911425217749 6.08297295220356 5.24259245417293 7.36153315762471 7.07473839435219 6.01653143822659 5.9695700337251 5.55641183885272 5.44640416199601 6.72507949092672 6.58269887404228 5.11831761364148 7.54170545766882 6.47277365306154 5.40070276314356 6.6140322833176 6.56461202929426 6.31715924403635 6.78816556030368 6.22124211888594 6.53367799917025 6.17064995199924 5.84114363642821 6.74888796903141 6.29195747889167 7.02991114511569 5.31034026927451 6.75118189702843 6.7523165624155 7.02363431296823 7.66320602987033 5.54967599719331 4.970754961259 6.86376458837692 6.64335907964222 6.70266572673084 6.39512558985441 6.96928953511086 7.43361613855695 6.82488778620609 7.42371854993754 5.77695958755126 6.11840839504718 7.07693720828437 6.55106862110592 7.14469121452079 5.17756811031741 6.78177837559668 6.66564870027914 6.24605408112802 6.31025056665853 6.25482176964421 6.1406743403719 6.35530233493304 7.10256772661854 7.06670946051956 5.85017898436017 5.97669402591426 6.88037154747999 5.81780589074033 6.57290974447551 7.48911461987048 6.98567515944125 6.1396346173542 5.69867332620515 7.39921623820019 4.80032809891362 7.22788274346091 5.70034056238769 6.43789717432484 6.63898715908894 4.88131473026624 7.24251401062735 6.67842166854777 5.67027988105924 6.80940743985416 5.31974335654359 5.54811770308844 6.39297681520348 5.90898441935665 6.47162977394938 4.87462196839541 5.74488410579938 6.91720642979428 6.4503314869499 8.19200015783552 5.81538431394706 5.4550244837707 6.84954948001145 6.96808389872588 7.842903730378 4.439163874926 7.63227526133919
Manes.02G019500.v6.1 3.67536698515891 4.12294770149171 2.59979625578436 4.80097922624498 5.45541835767528 2.59979625578436 3.55539340064342 3.82956472952542 5.83641291059384 4.03643567027412 2.59979625578436 3.48120591205738 3.62046441831223 5.5047903944807 3.18275097244238 3.81953854029705 4.74732202935507 2.59979625578436 6.18391147818221 4.15669568736146 3.2129912889402 3.25601641733816 3.5105562495507 5.95988853736939 3.67022745780567 3.79014938861514 4.43648220672504 2.59979625578436 5.94442409836529 4.12552501601777 3.76602521169168 3.2385184270877 2.59979625578436 6.25886464548394 3.36735576210244 3.39941693038722 4.29851119465621 3.21447733758373 4.40028234882696 4.10080214228854 3.23201493111793 4.35085294950885 4.10118130581149 6.54276092104274 4.38944592065979 3.6266181304827 4.5541244778177 2.59979625578436 6.44761625605044 5.06649802592085 3.47693513194931 4.7070257561466 3.75398817394522 6.64850736658965 4.36570977807883 2.59979625578436 4.80046480131954 3.32378826321993 4.12874089926233 4.66179640629556 3.52062149520576 4.422606738002 3.71107914194521 2.59979625578436 3.38028800220858 3.52897269545353 3.39839961501261 2.59979625578436 7.06816853884402 5.06486444972213 2.59979625578436 4.29792916577497 3.7753725235791 4.68113159220027 2.59979625578436 3.56363431401342 4.10954521212555 3.70556499966493 5.01599018006489 4.27955612042881 2.59979625578436 4.898447320154 3.40821820302597 6.90056409359469 4.4871318693611 3.4779161570464 5.0375651046393 4.00628018931024 5.76134181319777 5.2959765328813 2.59979625578436 4.39310760010764 3.11194123837751 5.12568863125559 2.59979625578436 6.55873580032501 3.00717831127145 3.61328877298459 3.54917772278016 4.99304147155331 5.11672151443251 3.10849398345359 4.14381969085603 3.91277088731596 5.12862405186618 4.85879935017883 2.59979625578436 3.66305009076963 3.01650372679633 4.39649889522771 4.56928826823061 2.59979625578436 2.59979625578436 2.59979625578436 7.02921040017765 2.59979625578436 2.59979625578436 4.8628076971288 3.40831739229295 7.0991315155831 4.62341780957912 2.59979625578436 4.11306214794007 3.79545278377254 6.64295239148642 5.24842265351083 2.59979625578436 4.51294893881543 3.9016924230135 7.0602326066679 3.76867498495514 3.42111300273466 4.00828936596798 3.28857685202619 6.8908048793116 4.54503116787365 3.23404875933684 4.19530967011314 3.11715769885859 5.96758613659199 3.13589789482968 3.1779458868114 3.94269006944855 3.72579040141197 6.24117641144289 4.45727610559355 3.39788747209717 3.92552431044794 3.53360745109231 6.46902882030237 5.89750129825111 2.59979625578436 4.23988316562346 3.30425500275403 6.63053619832331 3.73218818552341 2.59979625578436 2.59979625578436 3.53781329340431 4.7592158998697 5.4097312642481 3.81544505059047 4.1404108747999 3.64610360094838 6.45351668999519 4.78324916144624 2.59979625578436 3.53722900253047 2.59979625578436 6.80135008730198 4.94227373694043 2.59979625578436 4.45104021527146 3.25329403012386 5.9967120623662 4.40445798339019 3.39302171797744 4.29067483747483 3.08843871467039 2.59979625578436 5.00261083634677 3.36064708397914 4.08584676576635 3.75515036559929 7.58492757168631 4.67998057872331 3.57213588533216 3.83815824780461 3.36040777907706 5.8535087250833 4.55362961607979 3.35169926356515 3.50135233378827 3.47346663669662 4.17396936879116 7.09458391959584 4.75723664712351 3.13848911460483 5.07618812220133 3.51245969493795 7.09446617221129 5.92318292531602 3.16689536194367 4.03186064467028 3.61677307627576 7.38130850929136 5.54849507547929 3.6721575975959 4.10897365311219 4.36850661872715 7.14136126435669 5.79021437537108 3.59001127490207 3.75117470822895 3.58839260699158 6.12359477885162 3.88939346655647 3.3545076278657 2.59979625578436 3.4427930809436 6.08070443936223 3.5424647413453 3.38420121746441 4.79483354956899 4.38244878402337 6.80641860407343 5.64581297609337 4.3587495466826 4.72669514704258 2.9870565861914 7.97940293107724 4.26700297788997 2.59979625578436 3.2879594338573 3.66084073289557 6.7013158544281 4.9076543505691 3.19677433375722 4.58995318311949 4.00773958451904 6.35102957865617 4.42984251269672 3.26181179846843 3.41555650284634 3.93939444433371 5.71085976924464 4.65128103262935 2.59979625578436 4.02159810005377 3.39303938594947 5.25893340047348 4.55978999932429 2.59979625578436 5.09530458767867 3.51772213641632 4.97295993410752 5.07827029939679 4.09760074552466 3.67282201828456 2.59979625578436 6.10847863635773 4.54032157568613 3.89728655961173 4.20659995014373 3.27415149574588 5.00384096128361 4.26013833428749 3.96321499642831 4.8779459989121 3.0751254337643 5.08601411659634 3.29543486065326 3.14632375028407 4.02691980130492 3.25999495487418 4.56798345664267 3.69189906155576 2.59979625578436 4.25161846552987 4.85119574852917 3.30262129821875 7.61297134272117 5.73329518577823 3.96551696079146 4.72457030378193 3.02532496867072 7.08444411252257 5.85027557900528 3.46047366396977 3.07327005296684 3.41150002700353 7.59693555651466 5.55263902210426 4.21146046157104 4.52031862101447 3.35223927418133 7.78152626269749 4.38912283565932 2.59979625578436 5.14056374912325 3.93524423983696 5.98818495232324 4.3950281861884 3.64275896432737 5.02990520567563 3.79469870865205 6.3505181839161 3.96907504514623 3.22373713132186 4.45012131433073 3.88593967986865 7.14471396697907 4.30542979588159 3.19442034293909 4.93992216853494 3.70258396608002 7.723380404049 4.33270631388214 4.82381209241807 4.05523283250473 3.6159717350813 8.16521335296063 4.25565820313127 3.613567268597 4.53940249462993 3.53367633021917 5.5540499703983 4.66853075440837 3.44479857084641 5.50570492719113 3.82175856716567 6.76700902724929 7.71836399231082 3.71526741289055 4.02281133458738 3.66660763987476 7.20858009102161 4.66447040297905 3.6587341302309 4.34583044054811 3.52860207380879 6.83958341713669 4.6359242616409 4.18158490779625 3.40503430776885 2.59979625578436 7.0852336263786 5.10373223794013 3.43349796729455 4.81023306231484 3.25721121744889 6.22854589734469 4.49095375288385 3.78929237566466 4.60979845927509 3.85223087469537 6.76386505977395 5.06590823982883 3.6817973704571 5.57967163651049 2.59979625578436 7.9387481431436 5.44401373638035 4.01865393054391 3.55299247203008 4.13481859119177 7.53909333554497 5.93812726600033 3.92777041351893 4.1237901749617 3.98821156678104 8.25514030167593 6.63419562830382 4.55808838826892 3.35883779744775 3.33727037408052 4.01274687960503 6.68993287823864 3.20164312672398 3.29707522516397 7.3901129851466 3.46325859116795 3.5829904785219 4.56468463199273 3.86853489763726 3.52142398693927 3.62430159717881 5.2851851102378 4.4376224502626 3.49604567278014 4.06957312268333 2.59979625578436 6.13251301645699 4.55720408687157 3.91268880763813 4.4569336025263 3.24980416694994 5.83416043172605 4.2192194720209 3.52286694781948 4.06364863107713 3.67985052110231 7.73336467184411 5.86343027999587 3.16746079526105 3.52542129662251 3.47516363191189 7.66073757720118 5.15909693253423 3.53155994928146 4.05092012482805 3.53203352010553 7.90950683324026 5.68669323731425 3.52428154965526 4.11158258090912 2.59979625578436 7.72129344823504 4.68191239180764 2.59979625578436 4.25648088094145 3.88098045586475 6.80748241500981 4.31536024767604 3.76265345273638 4.89053895446479 3.45109885259742 6.10649395023267 4.79861557147135 2.59979625578436 4.2887863737032 4.47673769400182 7.51535712494834 5.40158401428892 2.59979625578436 4.5319613046056 3.43964218646116 8.44580074349035 5.81750975080429 3.26472095490408 3.97326330232263 5.20442728675562 7.77261113421348 4.29314776859355 3.30265235045542 5.28709725093575 3.89899984455183 6.08120709797582 6.67236900921845 3.0755768791799 4.6881558471924 3.97349048746975 7.96941851131554 3.38322476864324 3.5181177796101 4.01508751431884 3.85472706889637 6.2465863089708 4.4748882665308 3.62110143186392 4.88968852114053 3.98869882373956 6.47832907896743 3.90453898640978 4.02789705746183 4.5309793305832 3.1089290264677 6.7759785021533 4.60780961642945 3.00594591942254 3.44069989855465 4.04883247433714 3.01490231394773 7.48015150108796 4.89342327829361 3.09151528685361 4.50994667846777 3.94059545112726 6.02167848901497 4.92628868123684 3.41253877880521 4.25546188023517 3.13368629208698 6.97494911511583 4.50386028970167 2.59979625578436 2.59979625578436 3.23264526912839 5.7444686150431 3.11516147797062 3.38077863823906 4.11432150320208 3.84381676393557 5.27965586900133 3.36713490980945 3.44647907091879 3.5616432665304 3.67887954623511 5.89335906147458 6.11214422945791 2.59979625578436 3.40715420382606 3.62374438609181 5.62531538256408 4.39351316490918 2.59979625578436 3.20229976147952 3.71192966921496 5.07811738528837 4.0947811449798 3.11486485550114 3.63191729296878 3.9243613020866 6.37112684703693 4.06940132905997 3.29891955515538 3.90312629524332 3.44382243362458 5.82833659596887 4.69108534203555 2.59979625578436 4.14202579378601 3.35646095424594 7.65040705471849 4.18769220863913 2.59979625578436 3.09661102337773 3.56037036349483 5.80002406636255 3.76305104014096 2.59979625578436 4.21443763639494 2.59979625578436 4.39023932548587 4.2821861767757 3.23124158278061 4.03070467399221 3.94470379301307 6.71863182877106 5.03737431816686 2.59979625578436 4.54406105628844 3.94474846747449 6.00869417075642 5.22745200000346 2.59979625578436 4.7749374393983 3.10937730926642 6.50345277956178 4.15007127375922 2.59979625578436 3.61522162624845 3.5448296117227 6.98122615009622 3.48815169625104 2.59979625578436 3.86850354844914 3.56920007374926 8.6891439391544 5.32646820002719 3.21960951687133 4.64063799281514 3.54586406174547 6.50458312835815 5.47452316393078 4.01055834005857 3.7769285957467 4.00114667373115 3.72291427801192 6.06405005994876 4.43007380415305 3.1839706467237 4.74399541057762 3.5866975655272 7.29379769748438 4.98475706750264 3.53996910997867 4.3746432299407 3.52338752856881 7.05075367078034 5.65708165137556 2.59979625578436 4.64907951051417 3.84720525866936 5.84780892090932 4.63304343351107 3.759045560907 4.86240620213965 4.34343362799709 6.36540335377806 5.3040586457599 3.47254829990629 4.53815830349826 4.0420947930927 8.33866556652806 7.00803942971172 4.04753606093011 4.6937137505938 3.63333843188727 8.4186882981883 3.91168402490604 4.4131675108357 4.20370800501662 3.93076521485546 6.03280173537249 4.7887964608967 3.23035530106182 4.09157308554448 3.73153791628387 7.7855158475872 6.42094044234553 3.23836589690278 4.30834282110384 3.49741060757558 5.65874190766676 3.89510128992313 3.80537004000326 5.45667075841334 3.25361919067026 4.39851002967492 5.57929495136544 2.59979625578436 4.6903680826479 3.66355359323633 5.8845135558229 4.37127216161527 6.7089020924253 2.59979625578436 4.5630059322309 5.91262939747516 6.20533532725241 3.71664159246952 5.0374023038791 3.86702542793998 7.48130132109172 4.42273388978312 4.28711904250441 4.25044423909743 4.40711821045092 6.80002212928311 4.14915170381383 3.92757747102017 4.58481622711171 3.59353171185912 5.94718027798479 4.71700595770107 3.31738323501506 4.32467433550957 3.58108019770772 8.63885613415382 6.76809975699461 3.86545988394052 5.57601300194704 3.50439436163838 6.67902837711704 5.65021343227135 4.41897429661828 2.59979625578436 3.67495035924399 7.66698560773303 4.97749563868458 4.33533653699186 2.59979625578436 4.67316859480583 3.60268929125403 7.02400218545034 3.87399547710154 3.60314531494957 4.31838416587137 3.26993010504482 6.81176156477574 4.1384687503749 2.59979625578436 4.58560669933794 3.80045825546394 6.10583485220197 4.32451852776112 3.32979506903342 4.05730311952018 3.41735742232595 6.21414772327172 5.39313579224918 3.90840717251821 4.01350712642345 3.76822406450775 5.41227183424746 2.59979625578436 2.59979625578436 6.23808933028928 3.43409199137852 2.59979625578436 5.01567714768602 3.71937030295794 4.15555404853165 3.89440790805372 7.08624671479178 5.45645850614296 3.65661271026855 3.61444306553731 3.67537270766846 6.33917584521635 4.38516601556764 3.97868723121641 4.08963289548746 4.0301906122985 7.66431830889043 4.57671970925237 2.59979625578436 3.4586293332224 4.24432247114349 6.78730922736773 6.77782300221505 3.51820813889633 4.45668542427955 3.40296774934954 6.48803266152728 5.95362805521657 4.25819570546151 4.64580520228272 3.38629528969851 5.48972997125196 4.48289001921005 3.58508707760162 4.03289231421822 2.59979625578436 7.48987532239104 4.35397056859398 2.59979625578436 5.0954583952707 3.49882113101628 7.90209387448069 5.59012898853608 3.1359058019152 4.12497685600405 2.59979625578436 4.77223390045046 3.479467134794 3.21916247304854 4.87753619583026 2.59979625578436 7.15759953351209 4.34033702727277 3.48658342951114 4.37985794022797 4.01419061054609 6.82781609350093 4.0763993604706 3.44583545555997 3.94674306738358 3.78520782688444 8.63771658119632 4.85540982314896 3.13232547685039 4.72821047044868 3.12984163088293 6.36467591147143 4.38376726013129 4.56786866246879
Manes.02G019600.v6.1 5.88594031100001 5.70503563487551 6.25567488447121 6.11497536135267 6.36267779928894 5.43051217380212 5.79689532505939 5.86474775855709 6.5081408420258 5.99423962944399 6.06445442976241 6.23334147501248 6.60202614716847 6.66176469398407 6.53912122834291 5.84447088160581 6.63005554004656 6.65554457197473 6.45482262923951 6.81806860746149 5.91722517765375 6.46378745354483 6.49122339921675 6.46943689488711 6.69298851396607 5.93090309864225 6.41951824294723 4.63870206278402 6.62648040131547 6.7046824843019 6.67764152031761 6.85389651396205 6.84382319398414 6.72842106293722 7.30908110108495 5.60351034576898 5.87293109957777 5.92302415232182 5.93454073721581 6.67747293284693 5.65622230238934 6.38272421571204 6.65810002777257 6.93762948219179 6.44083704588124 6.32172233430893 6.84882971857237 5.52175530055496 6.40514752127253 6.44432338534814 6.48392252082673 6.85510953303854 7.42182762893944 6.48665892879551 6.76369834862044 5.90512767464672 6.12434300513327 6.13051647446075 5.99636459659595 6.67512959352073 5.19642683600353 6.25085281627475 5.76875370647406 6.83854735850463 6.08614943308926 6.5163120256749 6.20066561376776 6.16347565151295 6.49312887018059 6.1175900379414 7.107476730452 6.73437381884403 6.25330434880372 5.36305375509599 6.53526458751034 6.62635885850922 6.78527675643598 6.34815058831502 7.20170462793941 6.77884462847114 6.0848944996665 6.39004988183956 5.76639146036473 6.86283348271581 5.96077896468466 7.25890713557026 6.4416907889029 6.0534848899029 6.82495819867872 6.38034690498308 6.37510379539879 6.11284666899449 6.6515812149195 6.49097463428755 6.50522654805199 6.30083169346606 6.08804039219437 5.42475654475844 7.56078649429578 6.41006569841994 7.70340715326329 6.41890012171214 6.21357119249643 7.10378674679035 7.03778237732441 7.19071696221993 6.13319901552382 6.15271141428995 5.10788767049683 6.85997409927813 7.09717562858031 5.40317737499403 5.68076097358513 5.5961055936635 5.67228931414433 5.70343134865592 6.51510726811218 6.11310070117554 6.3922314705355 7.20186462707035 6.83431846538058 6.17748999586067 6.3795751779709 6.16689910021708 6.98892581062071 7.54789242602254 5.88896370360916 6.05392065363637 5.23070429151555 6.89750432875506 7.03997129390286 7.16044599599089 5.89326378320141 6.40798919695139 6.92558185914611 7.14920951805576 7.1339132977975 6.2844323930189 5.49803464103507 7.35839642567471 5.90144143551755 6.62313952544294 6.43140395116926 7.52299885918617 7.15879006933101 7.0290258204308 6.47213424131523 6.54630661278132 7.12306358939767 7.19386825727734 6.80749652357795 6.31665196617019 6.10782552400608 7.04442062383522 6.78345311236799 6.68401333026776 6.74870821823881 6.71714143699128 6.34598572209366 6.32244266176506 7.37679450407179 6.37517202132881 6.07202361552584 7.24576654195506 7.32163954229942 7.59212743053724 7.08235203265689 6.15483772455759 2.59979625578436 6.50373078776825 6.84357926512468 6.56692612993647 5.37299208282645 6.83650457373577 6.11280831869201 6.8000056054054 6.04580831198729 5.581335543116 5.97250771207073 7.3090586589855 5.89603605835726 6.32389669538016 6.47479327979493 6.37859580815788 7.00699202308665 7.12629586740042 6.66330642032771 6.88311207870279 6.45247301532855 6.97102445604358 6.12433622626267 7.54756393975978 6.60486637617326 6.23334531078024 8.12567118814572 7.67248542889132 8.00887071703361 7.12165951714622 6.70236846033327 7.27465003839066 7.87391009686957 7.90591251018933 6.09835026038372 6.79893019042816 7.56442903375897 7.58137032916296 8.4276031272376 7.2041149577708 6.52758408802976 8.54900664909855 7.65586655685562 8.02440464979112 7.8187626871734 7.72844549766904 6.54559278961859 7.02311184697503 6.60737261986778 7.21426296292658 6.60127950176366 6.87953031032452 8.47978481039047 7.84025873882128 7.36054332034716 7.41947426583564 7.6917770842656 8.20725847015798 7.29399232543814 7.30253230362426 7.53200994406219 7.4250820049213 7.57015766282387 7.78863966934885 7.85893103469661 6.90750382661184 7.21970153543513 7.95216221923899 7.57093800281451 7.20647420793549 6.75828115046044 6.48136127264962 7.01860851720614 7.77781520163771 6.97147735784969 6.65337569579752 6.63602221997217 7.13521495313849 7.36009852397493 7.12769421946044 6.63631555616293 6.76663784335586 7.28539250599976 6.78167531429337 5.71741446717755 6.14581231476681 6.55401828715745 7.76328190474567 6.32025749464405 7.13365566777715 7.35531112750271 7.23905718750046 8.17125069859249 7.60448378677518 6.85313864509105 6.25732317689125 6.07796966369653 7.12995025164741 7.39217123057044 6.52925845447841 7.60516066716893 6.60593019976311 7.7775288499098 7.08138143344576 6.14139425415944 6.68106350389212 5.90573953903618 6.39199177198533 6.53099680665829 8.0565317600251 7.6916049531846 7.1016858026303 7.35553201577426 7.78292584391775 8.05213665363516 7.78383268263817 7.20286336429986 6.27651215628356 7.48080058659281 7.76668211540326 8.41009837314919 7.01241114316648 7.43846470793089 7.66156520379631 7.92684927139325 8.78721707199469 7.96895541111666 7.69377431252975 7.72222293321928 8.14428576578202 7.17744517787333 7.16081063823644 7.33830126844534 7.49252318869306 6.80416084986612 8.12351105395208 7.6999459801138 8.1090048056526 7.74123135650689 7.38221140626125 7.16141613633887 7.13901741753013 8.27337954054835 8.18835759310312 7.50354567980487 8.2891480343475 7.54973633589673 7.11776923047433 7.86799956044087 7.93066687134754 8.81589852592949 7.6565260682244 7.94235776465599 7.63794738323895 7.62130224504283 7.18176324583514 7.79231212090751 6.22406605219019 7.88136535085201 7.17632275994079 7.48235852303969 6.38739567901058 6.16206637784061 7.53813222414012 8.11300784066825 8.29517045049032 6.36854284486777 7.22642976234436 6.947522546428 7.30215116577268 6.67621503306618 7.42783634564935 6.83403491444431 6.24496041229669 7.87809531910417 7.92914968852572 7.38324394546195 7.97260153529529 8.10372822312471 8.24309344832278 7.77510828175534 6.75769352352535 7.42625133710556 7.91330596568724 8.70757314879427 7.70137387364332 7.2274357063678 7.71378534058368 7.87616931538625 8.01061664692928 7.23187457405828 7.55374252419715 7.61222085305777 6.37491998296421 7.80673871024071 7.50218070518624 6.68461396201973 7.37529740998794 7.84887039445821 7.67387168768895 6.39621120146502 7.25562923709298 7.30300567778943 7.93574993141487 8.10184910093653 7.52136826623495 6.09274966270675 6.61597868394102 7.2461604490972 7.23842681742499 7.25394449558205 6.17505811315265 7.91499551347468 6.8752984524856 6.97671243265485 7.78082179967055 7.19798507950875 7.57151980797925 6.51433212801212 7.16771106050736 7.31612978142545 6.30926710809734 6.21298518975555 2.59979625578436 7.17995048714288 5.45063570736461 7.44378692133684 6.11162538852593 7.31240093400986 6.93252594574412 7.27515489587594 6.59199567685892 7.08966824225854 6.60237734882215 7.46886870539689 8.11043429195723 6.77757735701707 6.50630889760252 6.71380107137722 7.0086740346465 7.8536117631304 5.97780081981058 6.07874989719593 7.3623230875054 7.09788949204837 6.91066675983898 6.32044088414043 7.02140278121467 6.9062438667233 7.37756164088105 7.10315816617591 6.24830624681919 7.01651554412304 6.93539175126772 7.78101980996458 7.55487142852401 6.45460383467722 6.38414687584114 6.60835396041891 5.97162733021824 7.04549761441307 7.89561797527552 7.14277091824122 7.17521358698675 7.16574554822354 7.37867738332844 7.22104920390719 7.31471032610669 7.31377055015784 7.07707499470466 8.1636920101925 7.97628928515705 7.06597022954064 7.33622048693668 6.98278335110594 6.81542020235258 7.38765438248327 7.13482504397006 7.64309474279701 7.56176619883525 7.35902172182974 7.00297220209506 7.66822285990086 8.25536445629464 7.41468170955441 6.61249807147942 6.45799908847601 7.03427904256491 6.9840550938561 6.80929142988789 6.16483982606565 7.95061439545899 7.02648337232237 7.50595694172131 6.97912610127967 6.83441596088133 7.31061792474968 6.73007543811819 7.52611608745167 7.87967444011843 7.3282375817614 6.31930286131156 7.17266012900164 6.30306452716331 6.52471030221008 7.6090035851822 8.44803764950827 7.01305137916979 6.35412161895377 5.1867515694713 6.36278754196522 7.57660602238123 6.26359823926439 6.44378781773152 5.40342157934816 6.99543293414542 6.98303835157926 7.35185825819543 7.82636390186491 6.52864887534034 7.6698655793151 7.45381765057515 8.19138534668318 7.23752018290324 7.74876089879111 6.9166070303133 6.88305782667975 6.47667271965818 7.29712066419374 9.05420935823447 7.86679718852036 7.78760113351814 7.28641138358852 7.41542906795287 6.78785941991906 7.96633177368038 8.24130074708838 6.46949131898168 6.36594674739379 7.15787711371991 7.10906773950334 7.95128219864165 7.30307867065124 7.01334142107616 8.01861662387267 8.0005769069301 7.57724394765499 6.9151882703275 6.6263675091187 6.98990225180945 7.30729276823032 7.6583491027553 6.67836979937773 7.08952149305993 7.64516373980102 7.04652456245793 7.79481985229479 7.15500984657595 7.26169078073247 7.57690108027229 7.13125845926728 7.50313304980706 5.88722259689681 6.79384629989436 6.38658877529743 7.64427448567876 7.77427690443481 6.86819796466843 7.56228687157837 8.88260483867021 7.84923631719278 8.03938304817813 6.54317744038653 7.67525645638242 7.11720038724178 7.94658277597596 7.73331805407902 7.03983939551853 7.57392464411591 7.98128351721156 7.72436260768824 8.266878736646 6.45455538513055 7.48643878946711 7.85746235123335 7.02985002378195 7.0140789719201 6.1697499390067 6.94777668119419 7.13140005713697 7.35566548293237 7.30218691161749 6.68177202331179 7.64586088421375 7.28932095496081 7.4378887033673 7.10126336018095 6.15393188442133 6.8747978958749 6.810965381508 5.39771976789044 7.17221453021385 6.80778894110328 6.66442778487055 6.52270881366998 6.18611489994246 7.3383667900293 6.2874761574291 5.65850586363787 6.87603401774706 5.80793595973562 7.61224460976443 7.01159989061771 6.51242585312995 5.79481636370648 5.64269738745616 6.39658688485059 7.10186801026274 5.99664802880067 6.04994541339585 5.91342099419572 7.23165970934191 6.51594790516493 6.10355975863341 6.47892453473551 5.88780148793481 7.94505562160059 7.48911946830742 6.05617868421628 7.31370731890674 5.85176778285471 7.27146113654142 6.39489915799254 5.72447585986328 6.95225738784805 6.54082574919807 6.32101145292086 5.62308624421615 5.81198415206215 6.73435166415247 6.03870215306393 7.00036371384219 6.90347598863654 5.67928296288806 6.12359237271458 6.32416941702017 6.66551224541119 6.79502162447999 6.12734325111701 7.69848897975308 5.68096470955578 6.4551151546583 6.99486575101097 7.14550858570011 7.25046621501121 6.29116123187618 7.47920666534618 7.1936759366011 5.94559359937416 6.48924824687045 5.33505552166258 6.53818448565624 6.85063347674467 6.42875143200686 7.14560185213184 6.12439926044964 7.71487463964774 6.2016480928971 7.23938708120323 6.75542740438116 6.61980834856389 6.19253280304912 6.26697938153029 6.50826681764542 7.21100055557253 6.070868015319 6.23237155075171 6.73958424177742 6.39929539731205 6.27008083096511 5.43740889470689 7.9694383779326 6.42679218517949 6.05023776556244 5.57601300194704 6.24148035150051 6.38665492761906 6.44050189416415 5.21331425964044 7.7088603174128 5.04641143067455 6.41494111047921 5.67004635056417 6.5606171084301 6.36937990635964 6.4511968161851 6.49969803272146 6.70508020331955 6.8436047166935 5.75957857324674 6.99845003169616 6.37758350017526 6.67721466295567 6.69939317515924 5.55641183885272 6.25339822085871 7.15709425528 6.5494431090453 6.63617224075181 6.8032225150123 6.31451865094947 6.08888719334662 7.38433726073918 6.71357922463927 6.55182633803172 6.03294783034958 7.13378665038579 6.68830576429259 7.34832326734325 6.4939953617057 6.23808933028928 4.88965839170013 2.59979625578436 7.22726842851463 5.63696000403334 6.64416801712554 6.79354491570805 6.37708816737572 7.19179743458504 6.27428079973294 6.11666319196831 6.64335907964222 6.36843804959191 6.73546541546673 5.93088549692461 5.78739202966853 5.84936419271658 6.43302943370869 7.15874239857919 5.64313087751492 6.46608068997894 7.13822791565926 6.64522477026677 7.55079423665723 6.85770034440801 6.18206954556881 6.23370780833681 6.28082137813165 7.02083722107335 6.63355151007788 6.88725472747253 7.06318594685389 6.83700780081803 6.73007255030556 6.33516336907592 6.95792173017486 5.2231151742381 7.22664882317011 6.13266707875006 6.24187452297774 6.95851842043417 4.96376987779358 8.21404317629153 6.72859604178685 6.12982948113927 5.77850785899633 2.59979625578436 6.11917079312898 6.5879253843411 6.14159605667836 6.7846212982088 6.31491795517616 6.96906546233403 6.69351022096222 6.40865951184926 6.56296719037171 5.86231537284063 8.23310007728305 6.49494497782133 6.70061307248865 6.84042991650626 6.55409883175725 8.19200015783552 7.23204944218266 6.4270203806223 5.94421768711933 6.10196981463483 6.49063464676499 6.65984257279503 6.63875589556697
Manes.02G019700.v6.1 4.32109525662576 4.42826423694023 4.09111917947771 4.11421039057105 3.05314717308039 4.34538036058606 4.20178157449109 4.41380769293219 3.84534285565884 2.59979625578436 4.40746016255007 5.24782221961041 3.73534509664815 5.43409565973369 3.92877634027746 5.47243169229494 4.29049136268557 4.58180910017937 5.45495785828789 4.55548773694474 4.15760632150098 5.24607230770033 3.86806484188898 5.40822673451886 4.08246307177155 4.82224499232333 4.3669146105161 3.92507092375754 5.12983666350516 4.0450493378758 4.32541960922254 4.21744849955037 3.58149631188368 3.89658382523521 3.14570398518928 4.64276004537696 3.83362333230266 3.64923550830888 4.29603853319914 5.25048184582911 4.20225093131504 4.35085294950885 4.19564579909757 4.01013362095992 2.59979625578436 4.39603948742538 4.23189972093903 5.11905740716803 4.05595995176715 4.1714907707322 3.47693513194931 4.50450606405752 4.51002705003182 4.78837638112992 3.79492487585658 4.61202384795554 4.35083210947994 4.3548164558268 5.52947056741019 3.52567379773375 4.25893962351384 4.06320435278893 3.81153240774204 2.59979625578436 2.59979625578436 4.61503548420829 4.45132881578392 3.88978140955266 5.37945106878381 3.14104836382465 4.03590089450128 4.15494561315996 3.65679556095408 2.59979625578436 4.35439551718836 4.21477962923793 5.55051562060405 4.60423721605156 4.44874851154745 2.59979625578436 3.90518066552621 5.47345380035718 3.40821820302597 4.07605613454701 3.30853211464194 4.75348635040299 4.7963612066024 3.86706970484492 4.10491528023434 3.72200979349322 4.13225427943419 5.43236864724738 3.60878346568707 4.58519812521671 2.59979625578436 5.79728741072037 5.2256329824777 4.80483856960665 4.45108827504739 4.06119057771725 3.27454701011887 4.65137609120117 4.338358238992 4.12154741981273 2.59979625578436 2.59979625578436 4.46246857715998 5.25646890165714 3.18709662403514 3.12799011821841 3.30153397352435 4.9851155771162 5.44049582182132 3.55255446331805 2.59979625578436 3.54772472454507 4.94806827744185 5.10424915906191 3.58385032575014 3.74712202708874 3.67178564751051 4.60317914207442 4.61481052410876 3.79545278377254 4.15154498785245 3.25674191122001 5.16182481360086 4.26034702154625 5.0046027953583 4.63503057071612 3.8983952692516 4.6304344826418 4.06140691968421 3.67422423232346 6.05403405088992 3.77697688341336 3.23404875933684 4.41528649467386 3.83572699616489 4.55804437148016 6.59122409589469 4.07462871031075 4.24516889421789 3.93217819050907 6.10475180750622 3.44853243386928 4.80399080689754 4.95740568422719 3.63950374021294 6.11378370169449 4.7991203960155 4.0743073719741 4.46467135803246 3.458446002092 5.04861107473241 5.34694484793277 4.80252932009538 4.23358900475419 4.04766326210763 4.0829928785172 3.17503269450207 4.22652105633247 5.07994328033862 4.39474684356557 4.14025228082693 3.33191960041971 4.03481240626194 4.48626233627049 2.59979625578436 3.71917029318201 3.97573545515495 4.21939335594101 4.75990864082742 4.14005252362322 5.29408580057262 4.73382502243934 4.04177189388811 4.71516168458026 3.43834722454961 2.59979625578436 3.00869623363141 3.889570894831 5.21163852001872 4.23479384659252 4.36682739051913 4.46483686325133 4.51796798494732 5.09564821833979 4.71386244668851 5.50824041999844 3.29524616250881 3.8061400388595 3.69550203293633 4.57018943810889 4.13929314089638 3.49662464265443 3.09039111622633 3.65946978543165 4.76616874055254 3.74340356529468 3.45430755514463 2.59979625578436 3.83772004316436 5.0882151257197 4.72404247348023 3.321338580523 3.53313656870891 3.48186864689569 4.73247939927417 4.32630319140573 3.90388365739631 3.73044051282305 3.17888988534499 4.59524222615882 4.09380562395299 4.07365571700846 4.12146860080129 3.77406851515128 3.77728265014896 4.47108083058981 3.5131653356028 3.5424647413453 4.42148582917775 4.45664614634506 4.16571518010523 3.70616435065227 4.31843382324052 2.59979625578436 4.72669514704258 3.73551442312556 3.71753787324902 5.35476446853511 4.49798919558398 4.08653865607439 3.98182252389378 4.1987481099324 2.59979625578436 4.01510285445144 4.29155287755991 3.14997929703986 4.42338481975009 2.59979625578436 3.9649881923046 4.11249792924364 3.56341988191345 5.17722384580115 3.40319810354056 4.15222177570626 4.48860979444275 3.25014544349024 4.79463122536564 2.59979625578436 3.96919338609777 4.46097660530446 3.42349936287459 4.77065014077516 2.59979625578436 3.99464929442945 4.62518282089892 3.40954712367928 3.49175676901494 3.38024867922274 3.76766519734335 4.20659995014373 3.42207352412746 4.22994528057576 2.59979625578436 3.58112990203422 4.4767239034163 4.17450068315943 4.45342333570481 3.09404548459673 3.53558850487832 4.37916914598872 3.40495493333963 4.16713264034811 3.05448293938791 2.59979625578436 4.25161846552987 4.786857481659 3.58438008621207 3.65244182252435 3.16701465435691 3.4551235647353 4.6667671559482 3.77497974381894 3.11424136611794 3.2866359024642 3.46047366396977 3.73524452583331 3.58767727469021 4.01641389620983 3.39183450236513 4.66383893345196 4.90447050252825 3.21644556534013 5.96453484172198 3.2892755442546 3.74944109507207 4.36484984467636 3.78632695195666 4.04353705852559 3.7414389757699 4.04580551179995 3.70977069704653 3.92695775342536 4.6107483941181 3.58549110300089 3.82066918645868 4.16862252676369 3.42897032873693 3.67878321099794 3.6214246845648 4.11375323641147 4.33540432563976 3.78642220010149 4.09203071720691 3.45416095825858 3.86855734942752 3.9547866164985 3.76560242009159 3.34573460342168 3.73573165445255 3.82954128591687 4.38976278303738 3.63957982449181 4.34287252424225 4.33153579693329 4.47510783112118 4.30304237315679 3.93102905613678 2.59979625578436 2.59979625578436 3.51786239715108 4.36202800008771 3.78617645641715 3.07382630850462 3.15767287045227 3.88328750845331 4.72670099217931 4.43959763042227 2.59979625578436 3.13261469345293 3.6291041059735 4.24038596054262 3.53014888630321 3.57861008867875 3.06942971940629 4.11122769213977 4.08617617924508 4.36348106735392 3.69767045161778 3.69879294883086 3.9210256877759 3.86008212595198 3.66732780932737 3.26884182041456 3.79048400351769 3.80289619999502 4.71269334962048 3.58139977578277 2.59979625578436 3.22380152582246 3.44044597459969 5.41078368242359 4.13481859119177 3.3307332458249 3.10996514328171 4.2008260280248 4.0329195555562 4.04533076821064 4.0307272371697 3.68209076667673 3.29703488223369 4.71005479575199 5.35416712577919 3.90692352033041 4.35721073248405 2.59979625578436 3.95732723256081 3.89848102328544 4.14141342123062 3.96571529807062 2.59979625578436 4.45077008861746 4.60038982226484 4.30991954538706 4.59148139820964 3.07415123844217 3.62942684418572 4.97835923350248 2.59979625578436 4.61060344818535 4.55720408687157 3.37486818389207 2.59979625578436 3.39262644786142 3.5620367008967 3.19857785665936 3.25797369082606 4.75891488180852 3.37221118168512 4.09566998091808 3.50383966973202 4.44961046091349 4.4946779916197 4.28079282277433 4.53481684454607 3.33067381019803 4.31275261534614 4.66353599150306 4.38147811181614 3.74660929560584 3.23107304392998 3.72294818891706 4.1789026497143 3.29886172274126 3.75016086611143 3.13125931646859 4.78281226188741 4.35224114927104 3.77536998505502 3.71156365949856 3.75882621456763 4.4825491217018 5.15310462167572 3.78744223106535 4.89682220021603 4.02214469408261 4.15424656868395 4.00299839987978 3.97045970576621 4.10393562431819 3.21735999960508 3.96474163586061 4.5319613046056 3.7718602882907 4.0222981549623 2.59979625578436 2.59979625578436 4.25406297874411 4.45198754182281 3.66744248900471 2.59979625578436 3.9676398053431 4.23107819983971 4.28048370887181 3.91499129690811 5.49656357803235 4.28978602362085 3.97103375307105 4.04227940394034 4.87826982219264 2.59979625578436 4.83903491359484 4.58602534899684 3.50069880805217 5.26096271278492 3.53101584287459 3.90140391468096 4.14774567537812 4.11070147214262 4.53503092358892 3.10730057077166 3.88681788509472 3.61785560135177 3.60301848506402 4.15578150694273 3.07210468251341 3.57903779108596 4.1235312108921 4.04883247433714 3.7474474502979 4.06576216325702 3.37519338652555 4.22423515323355 4.76200056373992 4.21584791522146 4.52280304516119 2.59979625578436 4.41003778231333 4.15127416097614 4.21247218570644 4.01139348891446 2.59979625578436 3.73972313281026 2.59979625578436 3.83737096748908 3.52086051291967 4.16091689689488 4.71111729911174 4.82735990267159 4.26288277232779 3.8723514461441 3.99708007539002 4.13339209765861 4.14902731723498 4.09398971092977 4.585886737021 2.59979625578436 4.82052470348111 4.92601858589701 6.71296582987015 4.36196706552631 3.34135829939782 4.09872912896946 4.86282192264759 3.71192966921496 4.61872763093547 3.11793268627682 4.35626961568788 4.32179414007666 4.0881374816876 3.9812287858712 3.13899408145671 3.78867056354692 4.80016291133239 3.8664553516953 4.61945725433758 2.59979625578436 4.09181682514192 4.28898915773301 3.47030050271378 3.9014299356621 3.15282698057601 4.61617262129715 3.87848269430012 5.00771745558628 4.36958687822813 2.59979625578436 3.76942079323259 4.50234018408258 3.66545625792225 3.67600796720758 3.18881389019315 4.47726345222936 4.5000732280456 3.29025677866774 3.91977688023099 2.59979625578436 4.54614537330526 4.96560341402052 3.94474846747449 4.23527695754404 4.17832983808377 4.48253560809461 4.63643535322808 3.9937534300386 4.39882080243722 2.59979625578436 5.31097958012828 4.35762904392288 3.5448296117227 4.69071298367859 3.2328387430116 4.16300874332527 5.82977032421146 4.41214750794648 5.44616695678681 3.54390746209038 4.59947960474485 4.05677849293934 4.04012857026584 4.77587997103377 3.4492382492155 4.8107957487304 4.2239412987251 4.46283008642851 4.9801735054275 4.69452491593867 3.6604689730663 4.74835640209391 5.43846308275631 4.11957476775452 4.76327262890765 2.59979625578436 4.92955875856661 5.21386242768338 4.36625372078749 4.72708823069925 3.64876012622529 3.49523953514564 5.07996564732572 4.60839645398651 4.38901138295444 3.42230518372925 4.77053275493191 4.43022146207797 4.43181112917672 4.00751307854826 3.72261112057527 4.45148142388119 5.68618625786553 4.81195035008874 4.29067906117622 4.13856444306581 4.85089334971615 4.60093869080165 4.65991042283529 4.0029296703631 4.79699525488054 5.13218323526119 4.34105549613633 3.21175968271509 5.21692059840531 4.08572846250385 4.76805073480862 5.3369891381688 3.8336428529929 3.83756148430802 3.3197901182369 5.41441957134718 5.52445889707807 5.06354201568109 4.87180778045192 3.99173403407987 4.84741233254358 5.45667075841334 4.40272371932416 4.02626341695266 3.62159293703543 4.46440911258955 4.1030662293359 5.18579449314195 4.44378722220023 3.66375643784274 5.5454887382748 2.59979625578436 5.29779939956396 5.12126944497535 2.59979625578436 2.59979625578436 4.97767952485994 3.96183875186893 5.0944490203049 3.136598296543 2.59979625578436 4.33053285017535 4.40711821045092 3.98858954115068 3.170552578228 4.64225278268391 4.84386034091256 4.26178639829072 4.99438353468052 4.19487936508927 5.15324037327841 4.84376363649192 4.17864547284131 3.7341416335537 5.2039140691697 4.23875623856873 5.33715360175041 3.63892350946115 4.40514309164492 3.51194589800682 4.74028021996616 2.59979625578436 4.24823066525548 4.64757913364764 3.48793206455015 4.75124597643006 4.46021666234516 4.49696253404644 3.60268929125403 4.49464530829864 3.29644996195684 3.99277262172578 4.55143120808681 4.09370983056882 4.04888508924004 3.25257180805638 4.81594940941715 4.27615978026587 4.20030551284152 4.29888011969021 2.59979625578436 4.63914738998385 3.99439517309256 4.2636485000193 3.15454793880454 2.59979625578436 4.17812568688727 4.43484111888996 3.95704455806497 4.37840394729619 6.17064995199924 4.49564968957774 2.59979625578436 4.45358119011985 5.96501318606564 2.59979625578436 3.88257670646385 5.40235990594817 3.36362012377228 5.17911667561826 4.05577999395678 4.59752818667247 4.52509097644842 3.23023422384682 4.81461114824658 3.78624797388969 4.93282257368283 4.58539841629803 4.55375400218098 4.88543292755243 3.53809143152737 5.69360028174424 5.26510912687693 3.39292817232686 4.98240027873282 3.68333296007617 4.21874415187265 4.98540035714727 4.15113499666728 4.59338963296484 4.90361516483531 4.84338711233038 3.51759668946461 3.93122938721556 4.56658392026922 3.73622950798864 4.36663517684722 4.03289231421822 4.43703992515769 5.15323929681391 4.96302157751975 4.68744540686648 4.30213756616131 4.44510150802394 5.1843397965818 3.80587184726714 4.48113117075927 3.74177503548414 2.59979625578436 4.28927719786345 3.61056149362573 4.44509448050585 4.77361229354002 3.93199932383111 3.92157768105601 3.03374484675826 4.47849225802946 4.0812256966388 3.61912613435165 3.92702060530145 3.22438648604129 4.22836830426862 4.85956016612881 4.13846622719114 4.38907894129213 3.1167432246131 4.52738919497357 4.8769265700866 4.12663141229212 5.00270853993519 5.03466348734981 3.7560974502665
Manes.02G019800.v6.1 5.16171440014827 4.87749585337859 5.00939082245163 4.70953819009101 4.45380929546481 5.63253270231132 5.3778632045352 5.67717640714816 5.36709501417644 5.83677776594696 6.45135002980123 5.35702971358084 5.62448430970763 6.39454628830871 5.27676974426823 6.21245946164319 5.7500005050797 5.91877398561206 5.81416564074723 4.85754408369782 5.4806679469583 4.62469494447679 5.65876022620164 5.03275817633549 5.22259295442193 5.6211474098921 5.25903607346815 4.14820518392652 5.2192766897157 4.98261801702587 6.32131956522375 5.32896474644234 5.78690059034424 5.13617398640887 5.19348646898557 5.60351034576898 5.89618285258684 6.02647725049662 5.69096385300736 4.89354504285056 5.69014422820307 6.098474491241 5.82282333388282 5.84449422187467 5.53197144817004 6.82295774105689 5.24341951925577 4.95326520459424 5.56863435964306 5.59675753265466 6.98410987998405 5.60255634809186 5.90176323550947 5.53159052342439 5.90566172152966 6.72576900771544 5.50582225338657 5.86447291038868 5.40538950498725 5.57050876578041 6.310281526444 5.15832587639872 5.47726532567805 5.50880681331723 5.3976892854849 6.85692548564558 5.20359238588192 5.16822318719537 5.58927250793792 4.71501438859108 7.02545218400692 5.58214652020877 6.09960467512833 5.8166066397783 5.95817866039323 6.40417880418457 5.84572481720242 5.6627175437043 4.80227802109629 5.84374712482347 7.24880348977158 5.81861753862848 5.26765485279287 5.59318249332579 5.73409590179556 7.6899392578102 5.92257679993099 5.92496319651515 5.71905043759689 5.65860329324914 6.72275800923538 5.57575619901433 5.28438822129857 4.92037233068936 7.0281325268453 6.22835237507036 6.22667917398895 4.71758790247091 5.93188311506477 4.6290225702552 5.8599565147175 6.22572361796294 5.15022313964825 5.14075979865519 5.12862405186618 5.21684130605802 6.41092362638534 5.09488110204306 4.89389436798714 5.7144627337975 6.14660871268166 6.37883269023484 5.07275362000945 4.97810413389828 6.50626143573854 4.90123100346765 6.77877798887758 5.57978025839429 5.02192753709656 5.44636953265101 4.93272765836783 7.00255700305513 5.33738662603085 5.87060826488274 5.47130396569121 5.8460821925976 6.55566057110232 5.20481494461629 5.88333029736668 5.23958718651135 5.09415482042047 8.45571599966753 5.27756057788689 6.03959721905614 6.78111139532899 5.39827497454332 7.69494587354086 4.83841439940733 5.21479409928688 5.98902072298498 5.57787529185291 7.41160945153305 5.45578180323147 5.34435349733005 5.42271335082255 5.39925659107465 7.78350039394088 5.33961190840911 5.72370615353303 4.9128248976036 5.76931539328313 7.03528420730738 5.66153985220897 5.91086897939497 5.82387294832934 5.7196389434564 6.62876092303401 5.37446324991023 5.5392217879015 4.8435779654297 5.37548021508966 6.94362291025974 5.00343333091493 5.68306503470325 5.47639021072934 5.61035129233135 8.39854071371831 4.80960760815208 2.59979625578436 5.33515992887334 4.94227373694043 7.10129681893058 5.00931976847297 5.378729058947 4.89937185946006 5.35953870927427 7.53723909217858 5.43070354844463 5.42159569061522 2.59979625578436 5.34461343982193 6.38507268127952 5.35510445554355 5.8908901579534 5.44937276837218 5.58150216565347 7.29248741718361 5.24253093634108 6.02268237535786 5.45379053524135 5.26509253113763 5.56306105457025 6.98601775526944 5.45770439246445 5.71071187430687 5.63234318417922 5.61129949559923 7.19939189933481 5.68172637036218 6.13520615195457 5.68800428303022 5.38116248507558 6.23274421012132 5.52613365529016 6.08931490414866 4.9573432374501 5.98699731223175 6.3331786451934 5.23070292903138 6.04079624889591 4.95794385192247 5.38554462333944 6.04464482516009 5.38446616790249 5.28547922519941 5.00735555307307 5.52582647924546 6.89157345129202 5.75804160776532 5.68181262459521 5.37085625790365 5.08026488124832 6.65586644769336 5.39710259211655 6.63877841760634 5.88825335102772 7.68182931088884 7.12061320626639 4.72669514704258 5.61961017239847 5.38685168717998 5.28312606853114 7.87885517543933 5.78216247416831 5.83082493885902 5.01860553853324 4.81155357150257 6.43383268364227 5.12639871711835 5.98413905861838 5.51362059206436 5.26675838530302 7.20575650234392 4.69868513468132 5.76144761768094 4.95409757570188 5.29115104901943 7.02121246360044 4.86830090001481 5.34562752817322 3.35413872164702 4.55978999932429 6.76655361052608 5.09530458767867 5.58205972733495 5.30421849902291 7.41906365288005 6.95495289606443 5.22785947896844 5.51176465438218 5.36210912197921 5.54794319512441 6.72990794115083 4.93337163712758 5.37808608785353 5.10898390994355 4.94292986593766 6.46695763806551 5.5190238891756 5.36145543963528 5.35858122073822 5.08894954796891 5.92652442523126 4.99430246748889 5.37840771267137 3.81992345652015 4.36927114055613 7.66267552725394 8.04613444330126 5.75689899409079 5.95783190359229 4.74271374891484 5.6527902410457 7.96375695060616 4.98058201736877 5.69451468081909 5.97624712221961 5.59899232589858 7.36838582717813 5.12036827553573 5.87728639844379 5.23784798540596 5.18610910404754 7.3748954508 5.44584809500747 5.90357208182452 6.54891135690072 5.07074721229311 6.78377564085315 5.65097363662565 5.35631974390483 5.38349607642588 5.18737126039594 7.21558352503106 5.69854675339804 5.76459232819836 5.31059673060415 4.60536122604007 6.69906272174549 5.15711104379488 5.53354918610596 5.55022031786472 5.20990472429518 7.15404388147602 6.29226758827597 6.08685362174052 5.37864150414943 4.49387545576156 7.81792423527083 5.82101655498194 5.970977184883 5.67734909801885 5.24255903264768 6.89971046566046 5.69102211458271 5.75979300258257 5.79851997924888 5.49272708641601 6.74146170006118 4.69306108315638 4.92100746275131 5.77391797250894 2.59979625578436 7.55744739587905 4.84510004034684 5.99035595390779 4.52848577832429 5.74572245397556 6.79225844076153 4.91778447971074 5.10696481390873 5.20192304598811 5.27701163761688 7.61037047792786 5.14195172449855 5.63392550687957 5.43171534510059 5.13150853874991 7.26129616532589 5.24704683601759 5.81495807845074 5.20598586774981 5.8250819206674 7.55840238617094 5.38532661178883 5.61132190665786 5.07009439438707 5.3864006189952 6.72187588299363 5.71288870262382 5.2244915642746 5.26839057461992 4.8121935939729 7.50218070518624 5.67001665830143 5.71493027437509 5.84762890597096 5.3611763960014 6.54615792459094 6.29299727961269 5.7212342748889 5.36278482412849 5.55734845423969 5.15522865932122 5.61919077234902 5.31468867851327 6.25787378102908 5.21650453840622 5.54405923399064 5.73622434900118 5.15404330072878 5.28242155640024 5.40839178230901 5.77039146409013 5.76260964055609 5.57310024537067 5.5019065966865 5.34415968332396 4.22974050395676 6.99764680523607 5.13212335087271 5.53260901940399 5.0739179626633 6.12942691511825 8.49063954276883 2.59979625578436 6.13799185213927 5.19795287072385 5.3912484894229 6.2446166896046 5.26103734932742 4.93047090773578 6.1293306954019 6.00962854056743 6.79006278509046 4.85444091371427 4.81111689527169 5.11976345773658 5.96335757486448 6.0751833992539 5.34186550734395 6.02858685666814 4.99837692672151 5.66984448206528 5.44207157520581 5.62286942321255 5.3305071895926 5.70172169741258 5.20634893276255 5.88614502368867 5.096784705555 5.62136710816875 6.01117097646173 5.07622550731029 7.40303490692339 5.70707300718815 6.43726539467742 5.54535102790224 6.04089981873931 7.43474134287076 5.85797566911558 5.06304528192011 5.41677866052626 5.44033880949401 8.50230825723725 6.08303686674631 6.30881376108652 5.23289472717528 5.61423565559256 8.35701776381062 6.2767047843607 5.93318478275985 5.44008073574419 5.29476711842678 7.77393936082918 6.15760983019294 5.54927284734067 5.85549146077859 6.20280614084776 7.81284911550018 5.48359699532056 5.55103145226487 5.04539567583948 5.56610313771133 6.97891259275481 5.59927588728256 6.27753691386369 5.26096271278492 5.24621964985105 7.67293390984181 6.08454439008042 5.14356491705639 4.69982780271533 5.42974785438777 7.88730990265724 5.55449644108794 5.87762048759473 5.60365932623035 5.1431834687912 5.66023128938698 6.77131676302579 5.39203790835673 5.60778255165689 5.07713163057414 5.28478916235549 7.2202404156875 4.58717731461352 4.21584791522146 5.14640849312716 5.37007303010709 6.68129353666689 5.37492605879126 5.07491365332525 5.79263965657705 5.72788405894217 6.80006742867508 2.59979625578436 5.04159086126618 4.97274745738078 4.62700783559613 6.57698138797861 5.41710876580727 6.26604057977809 5.21429338827246 5.69477372799627 6.22911426705858 5.63891003118662 5.78066121381438 5.04711175957309 4.80044434393468 5.36971899000653 5.01900694766248 4.592964986917 4.74541587305235 4.93396664425788 5.31532903373679 4.96961267801057 5.10944508818509 5.46958008311896 5.42226691255993 5.74438016977206 5.21060188250903 5.74704324704108 5.05705785626516 4.93675978597759 5.8565406229717 5.48631501559408 5.11026052641822 4.61945725433758 5.11713982048838 5.61205450564306 5.41132398734516 5.83226546988492 5.42421669745163 4.85232439919222 5.78154019333839 5.24868445551247 5.22298299579791 5.72051606060833 4.45172425518615 6.01907341879608 4.78833254050331 4.92080284143237 5.1258783014473 4.51145898073153 6.32376570488946 5.47406362670899 5.13490396250458 5.49273350570561 5.6951340714605 5.73781721058698 5.61360962633304 5.44730189273557 5.37691614666798 5.08444979468865 6.02227790131975 4.58674502085752 5.82175817661133 4.74541786443505 5.5090128952752 6.60353633466079 5.43794487847124 5.39152870436918 5.05954159328291 5.51458344795272 5.89084510289032 5.36530161439159 5.53535400035612 6.42666807661079 5.3750896337063 5.91581753244317 5.43375959847531 5.42340852100938 4.88187685849687 4.99456990015612 5.64607064471495 7.44267888033748 5.83502736328683 5.25565987160838 5.45394784266422 6.12630730413354 6.70693633584104 6.95579822489704 5.91104372059907 6.59924135963866 5.62976026243293 6.46200176491528 6.33893098450392 5.76256051072643 5.73961854936136 5.83904167138636 7.02228294248062 6.22252912013721 5.74016611737239 5.94043455618374 5.22725027950271 6.05806205143464 6.07201044580793 5.66558675500982 5.21540670520647 6.31965978941327 6.48331679280065 6.20451939092602 5.54556445204393 6.9510258067983 6.33860709142184 7.21288511717178 5.53081168993192 5.65399336815924 5.93375183833947 6.67411351751127 6.49574994099293 5.23644899067029 5.80096036402189 5.21692059840531 6.428060860236 6.6438576099032 6.07324349080136 5.70731187283562 5.85121010211969 6.31259398996521 6.2862655205298 5.21577145139895 6.36739284382798 5.90296640730671 6.40641713923929 6.78745545327191 5.45667075841334 6.29980445487078 4.96792480518495 5.73986072631136 7.51016740051351 5.77206911412842 5.27642900968583 5.60733725888942 5.92977129913456 5.75972120687317 7.15045629400008 5.22011355993043 5.49316516071312 6.56406923492481 7.37965699601754 6.22049643239225 5.87930415626548 5.80865423983605 5.38572666399411 7.55671100274692 6.52774166406716 6.25911551928993 5.31441673316607 4.86421751440031 7.76046925949931 6.12276442345644 5.58057982005668 5.94718027798479 6.44477798747247 7.72088862635881 6.3967118565632 5.89708428128704 6.93399902059436 6.13361642901509 7.21551109761637 5.59582487782896 5.25738232389206 5.67230602070774 5.82185179498485 6.9387313973823 2.59979625578436 5.2321757390658 5.40848606106427 5.73658658847852 5.32031162561141 6.85578312523886 5.43054818852945 5.45321386034264 5.46448702909628 5.69398149182668 7.3620170638093 6.12120339609283 5.75639754486677 5.8997552163781 5.8309740794158 6.05913955214544 5.99997296676007 6.06263316341427 6.23732762589699 6.01035316637323 6.94025796063219 5.66000638027364 5.66931166179796 6.30025129746482 5.20045087870417 7.07306161513994 5.90264663783012 5.75359064377715 5.68466441529265 5.37325073172936 7.92840692765376 7.66875988261128 4.65877656571397 6.314152850383 5.82962615537149 6.68073335802395 5.43573503942734 6.07114368689374 5.6163418881255 5.42394324626596 6.50900109670796 5.48830617564025 5.61500759935661 4.81461114824658 4.88070053254459 7.37789757201503 5.40325152500925 6.04539559302196 5.08174784599893 5.93305775744307 7.01516277011268 5.78049197630811 5.91558678699211 5.23003311768263 6.20427594478204 7.13538489167778 4.68096698377112 5.89977150659175 5.74546126374826 5.20258369478306 7.41700856281006 5.7475870375431 6.16245843067076 5.90452083767088 5.78178587741067 6.64282780758792 5.98787695589921 5.06583825957239 5.48773815121512 5.1866791585114 6.59255394056507 5.79803767165498 5.78712001394885 6.74636474385829 5.3195590470419 7.04534950269097 5.45496125224152 2.59979625578436 4.93413803101152 5.22834232526805 7.07019296422149 5.44120972313023 5.5669307083821 5.34606854389513 5.72450053502474 7.4704955610735 6.1651016670071 5.92420445428559 7.11290598898477 4.53837236828131 6.13412063690065 5.74046737664753 6.08424589885084 8.04069670245612 6.32385549851992 6.96121040142409 5.01061154095595 5.72256423690815 5.74424536668103 5.69943719432956 6.28889357305719
Manes.02G019900.v6.1 3.14683983215409 2.59979625578436 2.59979625578436 2.59979625578436 2.59979625578436 2.59979625578436 2.59979625578436 2.59979625578436 2.59979625578436 2.59979625578436 2.59979625578436 2.59979625578436 3.11804907243019 2.59979625578436 2.59979625578436 3.1581819852139 2.59979625578436 2.59979625578436 2.59979625578436 2.59979625578436 2.59979625578436 2.59979625578436 3.34744421400159 2.59979625578436 2.59979625578436 3.29982034827609 2.59979625578436 2.59979625578436 2.59979625578436 2.59979625578436 2.59979625578436 2.59979625578436 3.40635991829517 2.59979625578436 2.59979625578436 3.16878379002956 2.59979625578436 3.64923550830888 2.59979625578436 3.15137780479602 2.59979625578436 2.59979625578436 2.59979625578436 2.59979625578436 2.59979625578436 2.59979625578436 2.59979625578436 3.38114915188791 2.59979625578436 2.59979625578436 3.319570586726 2.59979625578436 2.59979625578436 2.59979625578436 2.59979625578436 2.59979625578436 2.59979625578436 3.11439241586576 2.59979625578436 2.59979625578436 2.59979625578436 2.59979625578436 3.10654593426012 2.59979625578436 2.59979625578436 2.59979625578436 2.59979625578436 3.61176125378992 2.59979625578436 2.59979625578436 2.59979625578436 2.59979625578436 3.35537191096595 2.59979625578436 2.59979625578436 3.76998510658159 2.59979625578436 3.39101944330304 2.59979625578436 2.59979625578436 4.12548358498649 2.59979625578436 2.59979625578436 2.59979625578436 2.59979625578436 2.59979625578436 2.59979625578436 3.86706970484492 2.59979625578436 2.59979625578436 2.59979625578436 2.59979625578436 3.47790506614349 2.59979625578436 2.59979625578436 2.59979625578436 2.59979625578436 2.59979625578436 2.59979625578436 2.59979625578436 2.59979625578436 2.59979625578436 2.59979625578436 2.59979625578436 2.59979625578436 2.59979625578436 2.59979625578436 2.59979625578436 2.59979625578436 2.59979625578436 2.59979625578436 2.59979625578436 2.59979625578436 2.59979625578436 2.59979625578436 2.59979625578436 2.59979625578436 2.59979625578436 3.40831739229295 2.59979625578436 2.59979625578436 2.59979625578436 2.59979625578436 2.59979625578436 2.59979625578436 2.59979625578436 2.59979625578436 2.59979625578436 2.59979625578436 2.59979625578436 2.59979625578436 2.59979625578436 2.59979625578436 3.43950802520564 2.59979625578436 2.59979625578436 2.59979625578436 2.59979625578436 2.59979625578436 2.59979625578436 2.59979625578436 2.59979625578436 2.59979625578436 2.59979625578436 2.59979625578436 2.59979625578436 3.39788747209717 2.59979625578436 2.59979625578436 2.59979625578436 2.59979625578436 2.59979625578436 2.59979625578436 2.59979625578436 2.59979625578436 2.59979625578436 2.59979625578436 2.59979625578436 3.07495913220232 2.59979625578436 2.59979625578436 2.59979625578436 2.59979625578436 3.07587858392687 2.59979625578436 2.59979625578436 3.45050421449097 2.59979625578436 2.59979625578436 2.59979625578436 2.59979625578436 3.13618426178944 2.59979625578436 2.59979625578436 2.59979625578436 2.59979625578436 2.59979625578436 2.59979625578436 3.08843871467039 2.59979625578436 2.59979625578436 3.2233869813897 2.59979625578436 3.75515036559929 2.59979625578436 2.59979625578436 3.16817936116962 2.59979625578436 2.59979625578436 2.59979625578436 2.59979625578436 3.21599979350751 2.59979625578436 2.59979625578436 2.59979625578436 2.59979625578436 2.59979625578436 3.13848911460483 2.59979625578436 3.01337418459523 2.59979625578436 2.59979625578436 3.16689536194367 2.59979625578436 2.59979625578436 2.59979625578436 2.59979625578436 3.22829425332205 2.59979625578436 3.20579552351965 2.59979625578436 2.59979625578436 2.59979625578436 2.59979625578436 3.83666295095041 2.59979625578436 2.59979625578436 2.59979625578436 2.59979625578436 2.59979625578436 2.59979625578436 2.59979625578436 3.15782640238907 2.59979625578436 3.2650180229635 2.59979625578436 2.59979625578436 2.59979625578436 2.59979625578436 2.59979625578436 2.59979625578436 2.59979625578436 3.12315809278075 2.59979625578436 3.13920880252861 2.59979625578436 2.59979625578436 3.43823763246653 3.19240955863012 3.5417079700816 2.59979625578436 2.59979625578436 2.59979625578436 2.59979625578436 2.59979625578436 2.59979625578436 2.59979625578436 3.21070493893527 2.59979625578436 3.25014544349024 2.59979625578436 2.59979625578436 3.17623298287933 2.59979625578436 2.59979625578436 2.59979625578436 2.59979625578436 2.59979625578436 2.59979625578436 2.59979625578436 2.59979625578436 2.59979625578436 2.59979625578436 2.59979625578436 3.07878727232066 2.59979625578436 2.59979625578436 2.59979625578436 2.59979625578436 2.59979625578436 2.59979625578436 2.59979625578436 2.59979625578436 2.59979625578436 2.59979625578436 2.59979625578436 2.59979625578436 2.59979625578436 2.59979625578436 2.59979625578436 3.09920040061693 2.59979625578436 2.59979625578436 3.30150379084556 2.59979625578436 3.33163621273224 3.11424136611794 2.59979625578436 2.59979625578436 2.59979625578436 3.17749061347233 2.59979625578436 3.16332247699915 3.61762036583983 2.59979625578436 2.59979625578436 2.59979625578436 2.59979625578436 2.59979625578436 2.59979625578436 3.05906766596064 2.59979625578436 2.59979625578436 3.45735620413597 2.59979625578436 4.04433301292154 2.59979625578436 2.59979625578436 3.22373713132186 2.59979625578436 3.75733231750362 2.59979625578436 2.59979625578436 3.61588927876974 3.24569782192461 3.38883758703688 2.59979625578436 2.59979625578436 3.70695848093967 2.59979625578436 3.19446987617811 2.59979625578436 2.59979625578436 2.59979625578436 2.59979625578436 3.53367633021917 2.59979625578436 2.59979625578436 2.59979625578436 2.59979625578436 3.15924501044427 2.59979625578436 2.59979625578436 3.25434752792638 3.06622404529752 2.59979625578436 2.59979625578436 2.59979625578436 2.59979625578436 2.59979625578436 3.14215221956444 2.59979625578436 2.59979625578436 2.59979625578436 2.59979625578436 3.36370173476972 2.59979625578436 2.59979625578436 3.1933542419055 2.59979625578436 2.59979625578436 2.59979625578436 2.59979625578436 2.59979625578436 2.59979625578436 3.28404026497614 2.59979625578436 2.59979625578436 2.59979625578436 2.59979625578436 2.59979625578436 2.59979625578436 2.59979625578436 2.59979625578436 2.59979625578436 3.75649269451686 2.59979625578436 2.59979625578436 2.59979625578436 2.59979625578436 3.45706014466126 2.59979625578436 3.15037536408807 2.59979625578436 2.59979625578436 2.59979625578436 3.57959499661178 2.59979625578436 2.59979625578436 3.09522200693535 2.59979625578436 4.14141342123062 2.59979625578436 2.59979625578436 3.44525548215947 2.59979625578436 2.59979625578436 2.59979625578436 2.59979625578436 2.59979625578436 2.59979625578436 2.59979625578436 2.59979625578436 2.59979625578436 2.59979625578436 2.59979625578436 3.39262644786142 2.59979625578436 3.19857785665936 3.25797369082606 2.59979625578436 2.59979625578436 2.59979625578436 2.59979625578436 3.39758033565916 3.14025367911579 2.59979625578436 2.59979625578436 2.59979625578436 2.59979625578436 2.59979625578436 2.59979625578436 2.59979625578436 2.59979625578436 3.25899884065111 2.59979625578436 3.09650342821345 2.59979625578436 2.59979625578436 2.59979625578436 2.59979625578436 3.88098045586475 2.59979625578436 2.59979625578436 2.59979625578436 2.59979625578436 2.59979625578436 2.59979625578436 2.59979625578436 3.82574288094967 2.59979625578436 3.23104363615593 2.59979625578436 2.59979625578436 3.79222420763822 2.59979625578436 2.59979625578436 2.59979625578436 2.59979625578436 2.59979625578436 2.59979625578436 2.59979625578436 2.59979625578436 2.59979625578436 3.58442279894073 2.59979625578436 2.59979625578436 2.59979625578436 2.59979625578436 3.26967113465158 2.59979625578436 2.59979625578436 2.59979625578436 2.59979625578436 2.59979625578436 2.59979625578436 3.33926872403034 2.59979625578436 2.59979625578436 3.19755199553219 2.59979625578436 3.49795787344468 2.59979625578436 2.59979625578436 3.80836454099661 2.59979625578436 2.59979625578436 2.59979625578436 2.59979625578436 2.59979625578436 2.59979625578436 2.59979625578436 3.42171456697574 2.59979625578436 2.59979625578436 2.59979625578436 3.04596543434785 2.59979625578436 2.59979625578436 2.59979625578436 3.73493837918575 3.04931507854715 3.13368629208698 2.59979625578436 2.59979625578436 3.41604772664298 2.59979625578436 2.59979625578436 2.59979625578436 2.59979625578436 2.59979625578436 3.09854109867356 2.59979625578436 2.59979625578436 2.59979625578436 3.44647907091879 2.59979625578436 2.59979625578436 2.59979625578436 2.59979625578436 2.59979625578436 2.59979625578436 3.11976522407249 2.59979625578436 2.59979625578436 3.1505585915272 2.59979625578436 3.10694865309437 2.59979625578436 2.59979625578436 3.11486485550114 2.59979625578436 2.59979625578436 2.59979625578436 2.59979625578436 3.5792875926982 3.04736748769776 3.09168813019347 2.59979625578436 2.59979625578436 3.09055428047105 2.59979625578436 2.59979625578436 2.59979625578436 2.59979625578436 2.59979625578436 2.59979625578436 2.59979625578436 2.59979625578436 2.59979625578436 3.28720428082605 2.59979625578436 2.59979625578436 2.59979625578436 2.59979625578436 2.59979625578436 2.59979625578436 2.59979625578436 2.59979625578436 2.59979625578436 3.22721475254557 2.59979625578436 2.59979625578436 2.59979625578436 2.59979625578436 2.59979625578436 2.59979625578436 2.59979625578436 2.59979625578436 2.59979625578436 2.59979625578436 2.59979625578436 3.4479846523637 2.59979625578436 2.59979625578436 2.59979625578436 2.59979625578436 3.1664216170609 2.59979625578436 2.59979625578436 3.21960951687133 2.59979625578436 2.96285904255512 2.59979625578436 2.59979625578436 2.59979625578436 2.59979625578436 2.59979625578436 3.40372521807497 2.59979625578436 2.59979625578436 3.1839706467237 2.59979625578436 3.88775040400341 2.59979625578436 2.59979625578436 3.14894040553398 2.59979625578436 4.54882320542685 2.59979625578436 2.59979625578436 2.59979625578436 3.10783858502086 3.55486197040881 2.59979625578436 2.59979625578436 3.28089785406808 2.59979625578436 3.48410114397242 2.59979625578436 3.25879465846468 3.22155548070353 2.59979625578436 3.95540856618768 2.59979625578436 2.59979625578436 2.59979625578436 2.59979625578436 4.03321156697343 2.59979625578436 2.59979625578436 3.45273288614406 2.59979625578436 3.64472216679788 2.59979625578436 2.59979625578436 2.59979625578436 2.59979625578436 3.32636466370826 2.59979625578436 2.59979625578436 3.23836589690278 2.59979625578436 3.23953822414247 2.59979625578436 3.14332354224269 3.46429402943855 2.59979625578436 2.59979625578436 2.59979625578436 2.59979625578436 3.40464306295055 2.59979625578436 3.66355359323633 3.46856026701611 2.59979625578436 2.59979625578436 2.59979625578436 3.41956127694051 2.59979625578436 2.59979625578436 3.39912989984874 3.25815219576688 3.34680674814643 2.59979625578436 2.59979625578436 2.59979625578436 2.59979625578436 2.59979625578436 2.59979625578436 2.59979625578436 2.59979625578436 2.59979625578436 3.84296024738036 2.59979625578436 2.59979625578436 3.81894487985072 2.59979625578436 3.88060281162688 2.59979625578436 2.59979625578436 3.24766064870577 2.59979625578436 3.34233340375088 2.59979625578436 3.25006177786541 3.18142001825098 2.59979625578436 3.902554382221 2.59979625578436 2.59979625578436 3.15183655154252 2.59979625578436 2.59979625578436 3.6796059605765 2.59979625578436 2.59979625578436 3.71625096344658 2.59979625578436 3.5393592086075 2.59979625578436 2.59979625578436 2.59979625578436 2.59979625578436 2.59979625578436 2.59979625578436 2.59979625578436 2.59979625578436 2.59979625578436 3.31013988848557 2.59979625578436 2.59979625578436 2.59979625578436 2.59979625578436 2.59979625578436 2.59979625578436 2.59979625578436 3.23817512837546 2.59979625578436 2.59979625578436 2.59979625578436 2.59979625578436 3.2568317893317 2.59979625578436 4.31017720271271 2.59979625578436 2.59979625578436 3.21892146666363 2.59979625578436 4.47458735648518 2.59979625578436 2.59979625578436 3.65836322027094 3.28948764884999 3.15933867912396 2.59979625578436 2.59979625578436 3.6723757901802 2.59979625578436 2.59979625578436 2.59979625578436 2.59979625578436 3.13594984025197 2.59979625578436 2.59979625578436 2.59979625578436 2.59979625578436 2.59979625578436 2.59979625578436 3.15933397875847 2.59979625578436 2.59979625578436 2.59979625578436 2.59979625578436 2.59979625578436 2.59979625578436 2.59979625578436 3.16483281905453 2.59979625578436 3.12439282256448 2.59979625578436 2.59979625578436 2.59979625578436 2.59979625578436 2.59979625578436 2.59979625578436 2.59979625578436 2.59979625578436 2.59979625578436 2.59979625578436 2.59979625578436 2.59979625578436 2.59979625578436 2.59979625578436 3.06320104111917 2.59979625578436 2.59979625578436 2.59979625578436 2.59979625578436 3.91654335422461 2.59979625578436 2.59979625578436 3.34875050887515 3.08270106822196 3.34529463786093 2.59979625578436 2.59979625578436 2.59979625578436
Manes.02G020000.v6.1 2.59979625578436 2.59979625578436 3.20665085371097 2.59979625578436 2.59979625578436 2.59979625578436 2.59979625578436 2.59979625578436 2.59979625578436 2.59979625578436 3.05243133298284 3.04561120384308 2.59979625578436 2.59979625578436 2.59979625578436 3.1581819852139 3.35405828690082 2.59979625578436 4.19025221252293 2.59979625578436 2.59979625578436 3.25601641733816 2.59979625578436 3.03555783025232 2.59979625578436 2.59979625578436 3.3913280554543 3.92507092375754 2.59979625578436 2.59979625578436 2.59979625578436 2.59979625578436 3.58149631188368 2.59979625578436 2.59979625578436 2.59979625578436 2.59979625578436 2.59979625578436 2.59979625578436 3.37524171943136 2.59979625578436 3.04922317902088 2.59979625578436 3.76574463858324 2.59979625578436 3.44390932706295 3.14070476119692 2.59979625578436 3.13370949737372 2.59979625578436 2.59979625578436 2.59979625578436 2.59979625578436 3.24874933285914 4.24765733392016 2.59979625578436 3.1130976494983 2.59979625578436 2.59979625578436 3.14040437654277 2.59979625578436 2.59979625578436 2.59979625578436 2.59979625578436 3.15500955286225 2.59979625578436 2.59979625578436 2.59979625578436 3.12093291120984 3.36088296270151 2.59979625578436 3.21186130151986 2.59979625578436 2.59979625578436 2.59979625578436 2.59979625578436 2.59979625578436 3.24847608250363 2.59979625578436 2.59979625578436 2.59979625578436 2.59979625578436 3.17512532819144 2.59979625578436 2.59979625578436 2.59979625578436 2.59979625578436 2.59979625578436 3.5247063741118 3.03309729085306 2.59979625578436 3.14815201337652 2.59979625578436 2.59979625578436 2.59979625578436 3.71955075226505 2.59979625578436 3.02061995747434 2.59979625578436 3.2175151466054 3.27454701011887 2.59979625578436 3.6032494770633 2.59979625578436 2.59979625578436 3.48751956741113 2.59979625578436 2.59979625578436 3.31666850209906 2.59979625578436 3.09842035462182 2.59979625578436 3.23406369003861 2.59979625578436 2.59979625578436 2.59979625578436 2.59979625578436 3.45406892818204 2.59979625578436 2.59979625578436 2.59979625578436 2.59979625578436 3.09809346900321 2.59979625578436 2.59979625578436 2.59979625578436 2.59979625578436 2.59979625578436 2.59979625578436 3.14854429515482 2.59979625578436 2.59979625578436 2.59979625578436 2.59979625578436 2.59979625578436 2.59979625578436 2.59979625578436 3.27858906737281 2.59979625578436 2.59979625578436 2.59979625578436 2.59979625578436 3.25041757009826 2.59979625578436 3.10567645987634 2.59979625578436 3.16768203400873 3.05552170562978 2.59979625578436 2.59979625578436 2.59979625578436 2.59979625578436 3.09669850574795 2.59979625578436 2.59979625578436 3.26459823700284 2.59979625578436 2.59979625578436 3.41561414201033 3.32259926914112 3.17503269450207 2.59979625578436 3.13501077494869 2.59979625578436 3.16701331005524 2.59979625578436 2.59979625578436 3.26838519696305 2.59979625578436 2.59979625578436 3.17915297907334 2.59979625578436 3.34034589785326 3.25329403012386 2.59979625578436 2.59979625578436 2.59979625578436 3.72599209432602 2.59979625578436 2.59979625578436 2.59979625578436 2.59979625578436 2.59979625578436 2.9940602321428 3.01860929541114 3.13068999412181 2.59979625578436 2.59979625578436 2.59979625578436 2.59979625578436 2.59979625578436 2.59979625578436 2.59979625578436 3.04160865887499 2.59979625578436 3.17241119288935 2.59979625578436 2.59979625578436 3.11547170492856 2.59979625578436 3.30082812140204 2.59979625578436 2.59979625578436 3.36958725084717 2.59979625578436 3.47906877077808 2.59979625578436 3.82921676435143 3.53544658893668 2.59979625578436 3.44097522767948 3.32563966480586 3.17888988534499 2.59979625578436 3.04879652493302 3.41156478748641 2.59979625578436 3.1364641154621 2.59979625578436 2.59979625578436 3.5131653356028 2.59979625578436 3.38420121746441 3.05392758145134 2.59979625578436 3.39145816204378 2.59979625578436 3.35455894485225 2.59979625578436 2.9870565861914 3.34176463353204 2.59979625578436 2.59979625578436 4.43785969738629 2.59979625578436 2.59979625578436 2.59979625578436 2.59979625578436 2.59979625578436 2.59979625578436 3.5030039551816 2.59979625578436 2.59979625578436 2.59979625578436 2.59979625578436 3.13246240288098 3.17150791081674 2.59979625578436 3.33193592708876 2.59979625578436 2.59979625578436 3.48725331849201 2.59979625578436 3.42568183089218 2.59979625578436 3.11671905717742 2.59979625578436 2.59979625578436 3.36707522615221 3.40954712367928 3.23544690453558 2.59979625578436 2.59979625578436 3.23387456029662 2.59979625578436 3.48326144687435 3.06640245947418 2.59979625578436 3.65185553354328 2.59979625578436 3.04165461401528 2.59979625578436 2.59979625578436 3.94102217721332 2.59979625578436 2.59979625578436 3.6005353629866 2.59979625578436 3.79793381884116 2.59979625578436 2.59979625578436 2.59979625578436 3.16701465435691 3.09839870207427 3.17647007763899 2.59979625578436 2.59979625578436 2.59979625578436 2.59979625578436 3.41276326438424 3.17749061347233 2.59979625578436 3.16332247699915 3.61762036583983 2.59979625578436 2.59979625578436 2.59979625578436 2.59979625578436 2.59979625578436 2.59979625578436 2.59979625578436 2.59979625578436 3.27020841900006 2.59979625578436 3.3940982972193 2.59979625578436 3.88996621266139 2.59979625578436 3.22373713132186 3.14562636105081 2.59979625578436 2.59979625578436 2.59979625578436 3.19442034293909 3.8617926093845 2.59979625578436 2.59979625578436 3.63892444229326 2.59979625578436 2.59979625578436 2.59979625578436 2.59979625578436 3.41312046559163 2.59979625578436 3.08982373625139 2.59979625578436 2.59979625578436 3.2878030887128 2.59979625578436 3.39636825993239 2.59979625578436 2.59979625578436 2.59979625578436 3.25434752792638 3.06622404529752 2.59979625578436 2.59979625578436 2.59979625578436 2.59979625578436 3.29403745424245 3.14215221956444 2.59979625578436 2.59979625578436 2.59979625578436 3.96156473992612 2.59979625578436 2.59979625578436 3.5271669967772 2.59979625578436 3.06601140229909 2.59979625578436 2.59979625578436 3.3860634446461 2.59979625578436 3.4117013907922 3.08587502403935 2.59979625578436 3.51044221122479 2.59979625578436 3.55151856183859 2.59979625578436 3.29631831669058 2.59979625578436 2.59979625578436 3.03225364507438 2.59979625578436 2.59979625578436 2.59979625578436 2.59979625578436 2.59979625578436 2.59979625578436 2.59979625578436 2.59979625578436 3.29703488223369 2.59979625578436 3.02864738326235 2.59979625578436 3.25463556543704 3.33430315247367 3.29707522516397 2.59979625578436 2.99054227134901 3.17468152259091 2.59979625578436 3.77949667192627 3.44343104455383 2.59979625578436 3.73802955497561 3.07415123844217 2.59979625578436 3.13906168656558 2.59979625578436 3.45810852995427 2.59979625578436 2.59979625578436 2.59979625578436 2.59979625578436 2.59979625578436 2.59979625578436 2.59979625578436 3.42512101143509 2.59979625578436 3.57041299923972 4.12006781414502 3.16746079526105 2.59979625578436 3.47516363191189 2.59979625578436 3.11933717459368 2.59979625578436 3.54002058805831 3.26461794271564 2.59979625578436 3.48571073429127 2.59979625578436 3.79101118381241 3.09650342821345 4.06127079942006 2.59979625578436 2.59979625578436 3.23341689300654 3.25597584154714 3.39541109862574 3.28076458677052 2.59979625578436 3.50203005288194 3.63524919302644 3.2415469443954 3.19993551182426 4.00247137631365 2.59979625578436 2.59979625578436 3.53215864031854 2.59979625578436 3.30108436898664 2.59979625578436 3.28868788740215 3.55185685715032 2.59979625578436 2.59979625578436 4.12237756637152 2.59979625578436 3.14267566082531 3.61356183406947 3.30265235045542 2.59979625578436 3.2656464759195 2.59979625578436 2.59979625578436 2.59979625578436 3.97103375307105 3.41241579629101 3.82410692028373 3.24203518046687 2.59979625578436 3.48758109411748 3.33926872403034 3.02191542271198 2.59979625578436 3.43931519236312 4.14774567537812 2.59979625578436 3.02358893173204 3.10730057077166 2.59979625578436 2.59979625578436 2.59979625578436 2.59979625578436 2.59979625578436 2.59979625578436 3.19855137885276 3.50975893664833 2.59979625578436 3.10712921319811 3.37519338652555 3.09151528685361 3.04596543434785 2.59979625578436 3.37237396509029 2.59979625578436 2.59979625578436 3.48836367183064 2.59979625578436 2.59979625578436 2.59979625578436 2.59979625578436 2.59979625578436 3.0490669307664 4.02261877200762 2.59979625578436 2.59979625578436 2.59979625578436 2.59979625578436 3.8723514461441 2.59979625578436 3.44647907091879 2.59979625578436 2.59979625578436 2.59979625578436 2.59979625578436 3.32965303865418 3.58245152509485 3.11976522407249 2.59979625578436 2.59979625578436 2.59979625578436 3.20229976147952 3.10694865309437 3.0992041201342 2.59979625578436 3.11486485550114 3.12404357264528 2.59979625578436 2.59979625578436 3.35802627900853 2.59979625578436 2.59979625578436 3.29214780067696 2.59979625578436 2.59979625578436 2.59979625578436 2.59979625578436 2.59979625578436 3.43933261008128 3.37725547101701 3.38765383122753 3.57941440235744 3.21395286454123 2.59979625578436 3.19311762549978 3.28720428082605 2.59979625578436 3.08499272863383 3.14717678469408 2.59979625578436 2.59979625578436 2.59979625578436 2.59979625578436 2.59979625578436 3.63770880969205 2.59979625578436 3.7083712745103 2.59979625578436 2.59979625578436 3.47289612489842 2.59979625578436 3.32869148150303 2.59979625578436 3.27177532694313 2.59979625578436 4.30483835102731 2.59979625578436 2.59979625578436 3.2962608485763 2.59979625578436 2.59979625578436 2.97688219355799 2.59979625578436 4.03016181923884 2.59979625578436 2.59979625578436 3.76896098642364 2.59979625578436 2.59979625578436 3.09490341468928 3.32593040474478 3.44336746541449 4.1528017778121 2.59979625578436 4.32596008537443 3.52334337481004 3.42048852473569 2.59979625578436 3.45850784183096 4.56568671544127 3.63668053393566 2.59979625578436 2.59979625578436 2.59979625578436 3.36586943173339 3.64876012622529 2.59979625578436 3.31465907983017 3.08382354620843 2.59979625578436 3.74825229684631 2.59979625578436 3.98978074833163 3.58478682437396 3.89274358706688 2.59979625578436 2.59979625578436 3.07652576753501 3.12826845074903 5.01349682155315 3.20491354779203 2.59979625578436 4.1396949679635 2.59979625578436 3.3217847703779 3.37424946298459 2.59979625578436 2.59979625578436 3.34656235891387 4.01221320005555 2.59979625578436 3.23035530106182 4.17420583023669 2.59979625578436 3.23274696978057 3.60798097877415 3.23836589690278 2.59979625578436 2.59979625578436 4.07438240549939 3.36404641342157 3.21559004798566 2.59979625578436 3.25361919067026 3.20178576582288 3.62159293703543 2.59979625578436 3.0945433916009 2.59979625578436 4.06375542056152 3.22322736688131 3.30409561387671 2.59979625578436 3.18330204680804 3.51082790168131 2.59979625578436 2.59979625578436 4.15069733872885 2.59979625578436 4.04455789294339 2.59979625578436 4.28711904250441 3.73196407753729 4.40711821045092 3.36223058634014 2.59979625578436 3.21021486625664 4.25857269511336 3.37547122358886 3.51255789156111 3.6382269395015 2.59979625578436 3.71285568593711 3.69191241686749 4.33366349290683 3.5720670294192 3.24766064870577 3.06980125949796 2.59979625578436 2.59979625578436 3.70818606824984 3.18142001825098 2.59979625578436 2.59979625578436 2.59979625578436 2.59979625578436 3.91433047546419 2.59979625578436 3.0324307448167 2.59979625578436 3.34267066795857 2.59979625578436 3.31627055002502 3.91213386020351 2.59979625578436 3.34681157322541 2.59979625578436 2.59979625578436 3.69424802388849 3.06479868293381 4.46332012582862 3.08638207118581 2.59979625578436 3.05627301234867 3.18171305316302 4.65441110823911 3.65934735605141 3.07631577613061 3.43724552845874 3.32729296405233 3.14315768447763 2.59979625578436 2.59979625578436 2.59979625578436 2.59979625578436 2.59979625578436 3.80092819596319 2.59979625578436 2.59979625578436 3.14301693326046 3.32630363502723 2.59979625578436 2.59979625578436 3.11489981915957 3.23023422384682 2.59979625578436 3.50713024684174 2.59979625578436 3.08978059537946 2.59979625578436 2.59979625578436 4.25153233362284 2.59979625578436 3.3044068221996 3.70817243565136 4.07237430689099 2.59979625578436 2.59979625578436 3.66422052447981 2.59979625578436 2.59979625578436 4.0503771752365 2.59979625578436 2.59979625578436 2.59979625578436 2.59979625578436 2.59979625578436 3.30313529149927 4.13821543031849 2.59979625578436 4.9044062482472 2.59979625578436 2.59979625578436 3.76939221559305 3.12439282256448 5.1843397965818 3.68450135097581 2.59979625578436 3.22145036302252 2.59979625578436 3.4309770644687 3.11287055727565 2.59979625578436 4.47014841676651 3.08541878809132 3.92157768105601 2.59979625578436 3.48658342951114 4.86641735101057 2.59979625578436 4.84441196717625 2.59979625578436 2.59979625578436 3.46972008704662 3.20487193917224 5.67496827960701 2.59979625578436 2.59979625578436 3.27961246069983 2.59979625578436 4.36006082777964 4.13235604136307 3.50472204862562
Manes.02G020100.v6.1 12.7652942095984 14.7436989576428 12.6856972566058 11.7396796521313 11.8053593713468 12.1923598394692 13.5186185114103 12.2706146282175 12.8568929074948 13.4611765798935 13.1099806629888 13.0498899641458 13.5504669579646 14.8365262084372 13.6566796897778 11.7181911418635 13.7332558641082 13.0725902811039 13.8260214108593 14.4380190768727 12.144980107555 12.4168449317084 13.4110295729795 13.2123843227226 14.5672192961638 13.8534033809615 13.7127608203364 13.4315913506601 13.4010519585202 14.1669050292883 12.9068981427753 11.9852812316349 13.1078553100895 12.6127777827049 13.6944879273225 12.3017523168325 13.7178340619054 14.0377199553596 14.3958212398984 12.4352168878758 12.513547871328 12.9192639143703 13.4376683772631 13.6485227819695 14.6084761424259 12.4381584413846 12.6130135606117 13.3322872431199 13.1034757451544 13.4661604298493 11.8777178538933 12.5387195227948 12.4336239919675 12.039469641173 12.9602087637363 11.8106219892871 13.3264514854466 13.0676912574183 13.2381384096316 14.4079212004161 10.7166344314659 12.7653943671913 13.9219934274301 12.9874546667646 12.6620291188418 12.5415563676091 13.2961218333899 12.4616987207159 12.471848175894 13.8426880363679 11.5803141041241 11.8940821947444 11.9486203867362 12.9444429123917 12.9934301744728 11.5626734650247 12.2078748860651 12.8766376781514 12.5629129224957 14.4852020971399 11.2210914077548 12.3533958656862 14.4043799765907 12.2496530918467 15.1781861960323 14.0231686564879 14.3302456546501 14.1527339697198 13.4094774675678 14.1573573979722 12.2926661804059 12.7971050052932 12.7047470072967 13.9535776525253 14.1956220812084 13.4917563847094 13.7960579593462 13.37278006953 12.945127659063 13.0916390491417 13.1029113704511 12.5261760089154 13.4007812857876 14.1892754702507 13.1284159176245 13.3327210974121 13.8352399866452 13.8508916108216 13.8025119387506 13.3095345196349 13.8953514550337 12.846154927892 13.6349785910527 15.2967234350214 12.9093167253788 13.2810368537285 10.3140018130858 13.4877153114312 14.0179678954859 13.6598859675453 14.2244136434247 11.1252715346834 12.3552279861887 12.4646271217491 12.8619942035398 12.0301251902431 12.4933027949799 12.505998786476 13.4541871506011 13.6816361611261 13.0035045605268 11.0438091757907 14.2199710507439 12.8824320227454 12.0201022889468 13.7276193813863 11.3557765999686 13.5282098019648 12.8695105917326 12.6313940309073 10.7804919910735 10.261064946573 12.310929937356 12.4684113031002 12.926448623256 14.4841579356598 11.4643284074331 12.064772738535 12.8171165755346 11.7533883945751 13.6701103413721 11.9974958785663 12.4502869829106 12.5981831592516 13.1369737842816 12.8441039420515 13.9680156594022 12.8959617653481 13.2151597493713 13.2944519676402 13.7693728737639 11.4547934171446 12.1862376135166 12.529797197142 13.2771948637503 13.0830252341685 11.250021667264 13.4999446726836 12.7768408535156 14.4933799392969 14.0903081900894 11.6324224993698 13.5212750885237 12.7673858540799 12.4480158555149 13.3425832295562 10.3498219375839 12.8744876391413 11.752501040943 13.8125210103585 14.7923002381852 11.6243763196882 10.9867647502558 12.6947929240614 12.6021407697955 12.3838216655992 10.964676441688 12.892878796507 12.2746737812218 12.9591006923212 11.8895628623048 12.690631944889 10.1967651526814 13.0096364019646 11.5282738352622 12.4016073129773 12.9759694452814 9.20265878642526 12.3441840637777 12.9785798727254 12.6184348518388 12.848552929307 11.9766511726549 12.3687961334744 13.3696612495127 12.7743918631842 12.7854673955772 10.3916065431676 13.7560449463337 12.5342698394325 12.412224358781 13.2016575282488 9.24317269697562 12.2864433508073 12.9522872378256 13.1350335631119 13.2957532421864 10.2042131689984 12.2977050602069 12.7865753285554 12.3568455289847 13.4363855293546 9.85599633290165 12.7176590896829 11.2091613169956 11.9730471426511 12.5384705224781 9.05837475534861 11.3839218034147 12.8471450826649 13.3797554095379 12.6474314321122 8.73128230016308 12.9648213259539 12.6994668945607 13.0399907479585 14.0706386797648 9.97591133463912 13.1554265264096 11.1522973171528 10.7700709339504 12.1266800960396 11.0152283790738 12.1756900708887 10.6201576117069 12.5926970008309 12.4084380221356 10.202488609266 11.6131894175146 11.9877474022326 11.7242797942498 12.4872491440809 10.573055539649 13.3391362482157 11.8374978490237 11.0483953075129 12.1335996129307 11.308581782506 12.8280880061443 11.7790407146654 12.0334290677383 13.0342939283153 10.7091121312871 13.7402225928414 12.7967329486396 12.8620120338013 12.8119875724815 11.1291856777344 11.7893391478859 11.6811254462631 12.6283604738243 13.0282803606055 11.8926294903116 12.1346074009786 13.4149949135618 13.8939560315608 13.5107780100308 12.5628204845093 10.2534213009385 12.5195782444162 11.0518153688214 12.6046756237706 12.3446747816788 11.3007290791348 12.5048112498483 12.1644894677596 12.3965928636814 13.6216069876425 11.0465008973948 12.3211284990881 12.970201304502 13.0919005521216 13.278141339202 9.11364043890188 12.1013958205867 11.9605133169274 12.618749329609 12.6119009639646 11.0560253884312 13.4044796307829 12.5886764134867 14.502641503542 13.6749112855766 10.7308634557406 12.6071553181127 10.9725271482909 11.9475044556706 12.6332671183893 11.8973911639426 11.4494832333702 11.10392420271 12.4276884994783 13.199070658283 10.2334073005245 12.6384749578637 13.3756556644891 12.0644662100898 12.8491284610846 9.93191501555075 11.9617374149919 11.2010114996068 12.3498683642596 12.7225339346166 10.869983692091 12.2593661451033 13.0682194824474 12.7974290425471 12.6389009315998 10.3504716391186 12.4176277912282 10.7664395770529 11.9037919647267 11.960411482254 8.77660468641126 11.8131773619461 11.7995783500695 12.6439630811802 13.1694680293385 11.3756942840224 12.6322633679308 12.6008064011614 12.3548972060151 13.1945085483137 9.64801584218097 12.5008876357766 11.2770486227341 12.3491305635176 13.0199436722565 8.9780986648297 13.0868036927725 12.7614037576785 12.4056082227753 12.4205901517489 9.54646450992934 12.2024930299984 11.5366151524538 11.9466766451867 12.7599454933848 11.4967769145767 11.1394505273611 11.2920207534105 12.5731259082665 13.3073538464599 10.229866706445 13.1179425771965 11.8722276532443 12.3730852014913 13.2306398932954 10.641100610707 12.2366094433718 13.0600053462622 13.0008303487415 12.8640704046644 13.7806876838898 12.4929493129527 11.3583318507991 12.4683734852346 12.122891736727 13.1141736686168 11.1650699293212 12.1804520393919 11.4161839309361 12.1145360550252 12.5275620391924 11.0575797675938 11.9702912926384 12.9652765741601 12.7766176191264 13.2564736902256 11.6384310208599 13.2534347985721 12.0022328756402 12.2435068206966 12.1837277198081 9.57381192101542 12.5081072165804 11.6363863151794 13.6039070747567 12.7525729530776 9.85702074062343 10.7711761248595 10.9695588656033 12.6369701501059 12.8373705117894 10.3287243665545 11.5518355447864 11.3293542706954 12.6048619581092 13.4105820301922 11.0729862160386 13.3669660775701 12.1261223676928 12.2591257352765 13.2016036842535 11.2981584703156 12.2204278382081 12.1003206245068 12.1768576373365 13.2835331410286 11.5609068692442 10.4814379781185 12.5595997982653 11.8284672759705 12.2495695854808 10.5621771549799 11.1250784306539 11.3669135370738 12.4635831098081 11.9683573388036 9.55856165324185 11.8516143233357 11.5618502923033 12.0050500737015 11.8879285646829 9.71235804718752 12.6963409414764 11.1747653436985 12.7477398883454 12.9800470976649 11.4443712928493 12.4004066654154 12.4255571648873 13.0319338080532 12.7313109630002 10.1776652567315 12.4442542502828 12.967355955577 12.508656777999 12.6681853820914 10.8215573241092 12.6987955791874 11.7938956826798 13.1658240372179 13.2680931374058 11.2758399873532 12.4668739440764 11.6758544661178 11.9332355838209 13.2380762813094 10.6379489115035 13.1277392948169 11.1599032434475 12.9200012023232 14.2414271046899 9.77664265936522 12.723549405718 11.8904746487246 13.0605918233613 12.8511299922354 9.96037592571416 11.7432083127381 12.4997948209882 13.1606076952953 12.9275196468559 13.6685302395882 11.241056214747 13.1332588395739 13.8067917535656 12.7755832344756 13.1629952578085 11.2342865625733 11.8898814401141 14.1974375262606 12.2221894823846 14.105082774784 10.6133353590339 12.3365983784355 12.5648208269843 13.2933331886047 13.141340309034 12.7362912075432 12.9346292649779 14.0785236504487 12.0140796792535 13.0733971638657 11.9288069964816 12.41091946687 11.9273966416062 11.9290990041894 13.150845389932 10.2143739819267 12.0959806832415 11.57067457771 11.1083663722004 11.7979694658151 12.9689442224617 13.8370837490258 12.6251313887213 13.079554582643 14.3764883969474 11.904314673246 12.802953675653 12.7048282566587 11.9349788722408 13.5569555384787 10.9217490042446 13.1893638069155 12.5682328157156 11.6974005294326 12.8365407794635 10.4294262501955 12.4062308234987 11.4281177716768 12.1444402952405 12.616769708744 10.3597392781364 12.0949767718729 12.1356791776368 13.1094037033333 12.1967394103066 12.6502618607543 12.0858834656573 12.0917556872385 11.9357335065893 12.4575862489208 11.5842696098298 12.7140703205514 11.4446660842021 12.5676623269674 13.2111228518845 11.7660890337214 11.6177141501845 12.0986282525424 11.2974552120071 12.234576580981 12.0293652266384 12.3950219680837 12.205138101145 11.8428390813599 13.1021933790727 9.71176848439053 11.5467949135907 12.1144964368431 11.9363453001785 15.3408694125956 11.3571391732216 10.7050897913358 11.5726755663015 11.7813739082439 13.4291227805186 11.7709119040108 11.2328324460063 12.5354012609893 12.032040277434 13.3553583550215 14.068318498052 12.4323666177981 13.23574620157 12.7172493117011 13.2266227718383 15.110146997509 13.5682382222971 13.9194988620454 13.5214783262066 14.115906718551 14.4299318893547 13.3170896557781 14.8168519726406 13.9015962538726 13.1112363395058 15.3952670865821 12.9036937693448 13.3459242202251 13.8215516154937 13.7488461492554 14.3078192855096 14.3138919330594 14.157816685591 13.8272940664447 12.035810827581 14.6964842456243 12.3395369433681 11.7574740854085 12.0651691109939 13.4169426847044 13.4811256891499 11.8353877897731 12.2895062461519 13.3694367236901 13.1324558524895 11.4051589854689 11.0989546279515 13.1154848613038 12.1083267669162 14.747350986409 13.9906715634039 12.1468526003109 12.6845782037318 12.7896946020933 12.2905082556783 14.1085604022404 13.1149507997473 12.5426155311323 13.0572220003985 12.6648266810656 12.273333623767 13.105634409224 13.3561649544794 13.4332134466078 11.5377392714066 13.5767058448878 12.1890257600101 13.0915924210407 10.2875394506516 12.0026489583752 13.3292035616074 14.8889824288438 12.5820779042674 13.0133512207759 13.5391053224121 12.6749073895293 11.9984645221313 12.0595939621496 12.5630599821363 13.0455277653325 13.9296839919426 10.6347662109351 12.4077760123677 12.8006345784383 12.7827028768214 13.3806508020267 11.9249477153322 12.960591935497 12.6509687340902 12.4807146967543 14.2740708422444 13.077133816188 12.5985393157815 12.8681289273821 13.5898340879781 14.6364464468898 11.8861005377435 13.7768323029194 13.0814018076231 13.2957151062199 14.7799623598948 12.1154547337309 13.5179045726661 13.7913106030896 14.0804329328426 14.1276057371817 12.7868566388092 11.9500064567932 12.4646124009142 11.3094316270209 11.9382630573163 14.1356300598311 11.7137303146757 14.6733478281559 12.7880849566207 13.631879082491 13.4058714434087 12.2830374983234 14.3704676815518 12.1357261621884 12.6368201577869 12.3825462736425 11.6575948711922 13.0831678683386 12.2130109941208 13.0552730408993 13.5060199883816 10.602777621918 11.8803885598927 12.1513304041498 13.2913600900365 14.9509845066335 10.1365026327208 12.2193701448451 11.6273954673617 12.7247156440854 12.3790256223135 12.3939809917252 11.9680721818586 12.4032784531406 11.708584715351 12.8150421835526 11.3106991915307 13.321329094794 14.7247822830144 12.7948834369871 11.6574001080991 10.9798861532169 12.9169251796371 11.4699815153285 13.1060705637447 12.3920860311249 11.1413891318104 12.6410701726698 12.1956281262054 12.0795043621502 11.750723464854 11.1490003029323 13.0019871127964 11.5437528166368 11.9679715192867 13.525562506949 11.880629300691 12.0169608844626 11.7452970704461 12.7908012940047 13.295206584164 11.7974936881111 11.2807817687439 12.411499166044 12.5489291182315 11.6814461076464 10.6682752951568 11.7178620989722 10.9941569975132 13.0962180874337 12.1366904091911 11.0275913853357 12.5028507922428 11.8915619122674 12.8833383394311 12.9336632393978 11.2878118336481 12.0900715510782 11.9738906685187 12.1060573388634 12.552114076844 11.1569279181139 12.0486251686436 12.3497521111077 16.0228732026661 13.4556175980311 11.9164515543502 11.1961536585621 13.051993487185 15.5470693966246 13.6167019656821 11.5552729876768 12.8759182444877 12.152233190467 13.3738404251719 13.6963163225522 13.5541886922082
Manes.02G020200.v6.1 2.59979625578436 2.59979625578436 2.59979625578436 2.59979625578436 2.59979625578436 2.59979625578436 2.59979625578436 2.59979625578436 2.59979625578436 2.59979625578436 2.59979625578436 2.59979625578436 2.59979625578436 2.59979625578436 2.59979625578436 2.59979625578436 2.59979625578436 2.59979625578436 2.59979625578436 2.59979625578436 2.59979625578436 2.59979625578436 2.59979625578436 2.59979625578436 2.59979625578436 2.59979625578436 2.59979625578436 2.59979625578436 2.59979625578436 2.59979625578436 2.59979625578436 2.59979625578436 2.59979625578436 2.59979625578436 2.59979625578436 2.59979625578436 2.59979625578436 2.59979625578436 2.59979625578436 2.59979625578436 2.59979625578436 2.59979625578436 2.59979625578436 2.59979625578436 2.59979625578436 2.59979625578436 2.59979625578436 2.59979625578436 2.59979625578436 2.59979625578436 2.59979625578436 2.59979625578436 2.59979625578436 2.59979625578436 2.59979625578436 2.59979625578436 2.59979625578436 2.59979625578436 2.59979625578436 2.59979625578436 2.59979625578436 2.59979625578436 2.59979625578436 2.59979625578436 2.59979625578436 2.59979625578436 2.59979625578436 2.59979625578436 2.59979625578436 2.59979625578436 2.59979625578436 2.59979625578436 2.59979625578436 2.59979625578436 2.59979625578436 2.59979625578436 2.59979625578436 2.59979625578436 2.59979625578436 2.59979625578436 2.59979625578436 2.59979625578436 2.59979625578436 2.59979625578436 2.59979625578436 2.59979625578436 2.59979625578436 2.59979625578436 2.59979625578436 2.59979625578436 2.59979625578436 2.59979625578436 2.59979625578436 2.59979625578436 2.59979625578436 2.59979625578436 2.59979625578436 2.59979625578436 2.59979625578436 2.59979625578436 2.59979625578436 2.59979625578436 2.59979625578436 2.59979625578436 2.59979625578436 2.59979625578436 2.59979625578436 2.59979625578436 2.59979625578436 2.59979625578436 2.59979625578436 2.59979625578436 2.59979625578436 2.59979625578436 2.59979625578436 2.59979625578436 2.59979625578436 2.59979625578436 2.59979625578436 2.59979625578436 2.59979625578436 2.59979625578436 2.59979625578436 2.59979625578436 2.59979625578436 2.59979625578436 2.59979625578436 2.59979625578436 2.59979625578436 2.59979625578436 2.59979625578436 2.59979625578436 2.59979625578436 2.59979625578436 2.59979625578436 2.59979625578436 2.59979625578436 2.59979625578436 2.59979625578436 2.59979625578436 2.59979625578436 2.59979625578436 2.59979625578436 2.59979625578436 2.59979625578436 2.59979625578436 2.59979625578436 2.59979625578436 2.59979625578436 2.59979625578436 2.59979625578436 2.59979625578436 2.59979625578436 2.59979625578436 2.59979625578436 2.59979625578436 2.59979625578436 2.59979625578436 2.59979625578436 2.59979625578436 2.59979625578436 2.59979625578436 2.59979625578436 2.59979625578436 2.59979625578436 2.59979625578436 2.59979625578436 2.59979625578436 2.59979625578436 2.59979625578436 2.59979625578436 2.59979625578436 2.59979625578436 2.59979625578436 2.59979625578436 2.59979625578436 2.59979625578436 2.59979625578436 2.59979625578436 2.59979625578436 2.59979625578436 2.59979625578436 2.59979625578436 2.59979625578436 2.59979625578436 2.59979625578436 2.59979625578436 2.59979625578436 2.59979625578436 2.59979625578436 2.59979625578436 2.59979625578436 2.59979625578436 2.59979625578436 2.59979625578436 2.59979625578436 2.59979625578436 2.59979625578436 2.59979625578436 2.59979625578436 2.59979625578436 2.59979625578436 2.59979625578436 2.59979625578436 2.59979625578436 2.59979625578436 2.59979625578436 2.59979625578436 2.59979625578436 2.59979625578436 2.59979625578436 2.59979625578436 2.59979625578436 2.59979625578436 2.59979625578436 2.59979625578436 2.59979625578436 2.59979625578436 2.59979625578436 2.59979625578436 2.59979625578436 2.59979625578436 2.59979625578436 2.59979625578436 2.59979625578436 2.59979625578436 2.59979625578436 2.59979625578436 2.59979625578436 2.59979625578436 2.59979625578436 2.59979625578436 2.59979625578436 2.59979625578436 2.59979625578436 2.59979625578436 2.59979625578436 2.59979625578436 2.59979625578436 2.59979625578436 2.59979625578436 2.59979625578436 2.59979625578436 2.59979625578436 2.59979625578436 2.59979625578436 2.59979625578436 2.59979625578436 2.59979625578436 2.59979625578436 2.59979625578436 2.59979625578436 2.59979625578436 2.59979625578436 2.59979625578436 2.59979625578436 2.59979625578436 2.59979625578436 2.59979625578436 2.59979625578436 2.59979625578436 2.59979625578436 2.59979625578436 2.59979625578436 2.59979625578436 2.59979625578436 2.59979625578436 2.59979625578436 2.59979625578436 2.59979625578436 2.59979625578436 2.59979625578436 2.59979625578436 2.59979625578436 2.59979625578436 2.59979625578436 2.59979625578436 2.59979625578436 2.59979625578436 2.59979625578436 2.59979625578436 2.59979625578436 2.59979625578436 2.59979625578436 2.59979625578436 2.59979625578436 2.59979625578436 2.59979625578436 2.59979625578436 2.59979625578436 2.59979625578436 2.59979625578436 2.59979625578436 2.59979625578436 2.59979625578436 2.59979625578436 2.59979625578436 2.59979625578436 2.59979625578436 2.59979625578436 2.59979625578436 2.59979625578436 2.59979625578436 2.59979625578436 2.59979625578436 2.59979625578436 2.59979625578436 2.59979625578436 2.59979625578436 2.59979625578436 2.59979625578436 2.59979625578436 2.59979625578436 2.59979625578436 2.59979625578436 2.59979625578436 2.59979625578436 2.59979625578436 2.59979625578436 2.59979625578436 2.59979625578436 2.59979625578436 2.59979625578436 2.59979625578436 2.59979625578436 2.59979625578436 2.59979625578436 2.59979625578436 2.59979625578436 2.59979625578436 2.59979625578436 2.59979625578436 2.59979625578436 2.59979625578436 2.59979625578436 2.59979625578436 2.59979625578436 2.59979625578436 2.59979625578436 2.59979625578436 2.59979625578436 2.59979625578436 2.59979625578436 2.59979625578436 2.59979625578436 2.59979625578436 2.59979625578436 2.59979625578436 2.59979625578436 2.59979625578436 2.59979625578436 2.59979625578436 2.59979625578436 2.59979625578436 2.59979625578436 2.59979625578436 2.59979625578436 2.59979625578436 2.59979625578436 2.59979625578436 2.59979625578436 2.59979625578436 2.59979625578436 2.59979625578436 2.59979625578436 2.59979625578436 2.59979625578436 2.59979625578436 2.59979625578436 2.59979625578436 2.59979625578436 2.59979625578436 2.59979625578436 2.59979625578436 2.59979625578436 2.59979625578436 2.59979625578436 2.59979625578436 2.59979625578436 2.59979625578436 2.59979625578436 2.59979625578436 2.59979625578436 2.59979625578436 2.59979625578436 2.59979625578436 2.59979625578436 2.59979625578436 2.59979625578436 2.59979625578436 2.59979625578436 2.59979625578436 2.59979625578436 2.59979625578436 2.59979625578436 2.59979625578436 2.59979625578436 2.59979625578436 2.59979625578436 2.59979625578436 2.59979625578436 2.59979625578436 2.59979625578436 2.59979625578436 2.59979625578436 2.59979625578436 2.59979625578436 2.59979625578436 2.59979625578436 2.59979625578436 2.59979625578436 2.59979625578436 2.59979625578436 2.59979625578436 2.59979625578436 2.59979625578436 2.59979625578436 2.59979625578436 2.59979625578436 2.59979625578436 2.59979625578436 2.59979625578436 3.71156365949856 2.59979625578436 2.59979625578436 2.59979625578436 2.59979625578436 2.59979625578436 2.59979625578436 2.59979625578436 2.59979625578436 2.59979625578436 2.59979625578436 2.59979625578436 2.59979625578436 2.59979625578436 2.59979625578436 2.59979625578436 2.59979625578436 2.59979625578436 2.59979625578436 2.59979625578436 2.59979625578436 2.59979625578436 2.59979625578436 2.59979625578436 2.59979625578436 2.59979625578436 2.59979625578436 2.59979625578436 2.59979625578436 2.59979625578436 2.59979625578436 2.59979625578436 2.59979625578436 2.59979625578436 2.59979625578436 2.59979625578436 2.59979625578436 2.59979625578436 2.59979625578436 2.59979625578436 2.59979625578436 2.59979625578436 2.59979625578436 2.59979625578436 2.59979625578436 2.59979625578436 2.59979625578436 2.59979625578436 2.59979625578436 2.59979625578436 2.59979625578436 2.59979625578436 2.59979625578436 2.59979625578436 2.59979625578436 2.59979625578436 2.59979625578436 2.59979625578436 2.59979625578436 2.59979625578436 2.59979625578436 2.59979625578436 2.59979625578436 2.59979625578436 2.59979625578436 2.59979625578436 2.59979625578436 2.59979625578436 2.59979625578436 2.59979625578436 2.59979625578436 2.59979625578436 2.59979625578436 2.59979625578436 2.59979625578436 2.59979625578436 2.59979625578436 2.59979625578436 2.59979625578436 2.59979625578436 2.59979625578436 2.59979625578436 2.59979625578436 2.59979625578436 2.59979625578436 2.59979625578436 2.59979625578436 2.59979625578436 2.59979625578436 2.59979625578436 2.59979625578436 2.59979625578436 2.59979625578436 2.59979625578436 2.59979625578436 2.59979625578436 2.59979625578436 2.59979625578436 2.59979625578436 2.59979625578436 2.59979625578436 2.59979625578436 2.59979625578436 2.59979625578436 2.59979625578436 2.59979625578436 2.59979625578436 3.19311762549978 2.59979625578436 2.59979625578436 2.59979625578436 2.59979625578436 2.59979625578436 2.59979625578436 2.59979625578436 2.59979625578436 2.59979625578436 2.59979625578436 2.59979625578436 2.59979625578436 2.59979625578436 2.59979625578436 2.59979625578436 2.59979625578436 2.59979625578436 2.59979625578436 2.59979625578436 2.59979625578436 2.59979625578436 2.59979625578436 2.59979625578436 2.59979625578436 2.59979625578436 2.59979625578436 2.59979625578436 2.59979625578436 2.59979625578436 2.59979625578436 2.59979625578436 2.59979625578436 2.59979625578436 2.59979625578436 2.59979625578436 2.59979625578436 2.59979625578436 2.59979625578436 2.59979625578436 2.59979625578436 2.59979625578436 2.59979625578436 2.59979625578436 2.59979625578436 2.59979625578436 2.59979625578436 2.59979625578436 2.59979625578436 2.59979625578436 3.36586943173339 2.59979625578436 2.59979625578436 2.59979625578436 2.59979625578436 2.59979625578436 2.59979625578436 2.59979625578436 2.59979625578436 2.59979625578436 2.59979625578436 2.59979625578436 2.59979625578436 2.59979625578436 2.59979625578436 2.59979625578436 2.59979625578436 2.59979625578436 2.59979625578436 2.59979625578436 2.59979625578436 2.59979625578436 2.59979625578436 2.59979625578436 2.59979625578436 2.59979625578436 2.59979625578436 2.59979625578436 2.59979625578436 2.59979625578436 2.59979625578436 2.59979625578436 2.59979625578436 2.59979625578436 2.59979625578436 2.59979625578436 2.59979625578436 2.59979625578436 2.59979625578436 2.59979625578436 2.59979625578436 2.59979625578436 2.59979625578436 2.59979625578436 2.59979625578436 2.59979625578436 2.59979625578436 2.59979625578436 2.59979625578436 2.59979625578436 2.59979625578436 2.59979625578436 2.59979625578436 2.59979625578436 2.59979625578436 2.59979625578436 2.59979625578436 2.59979625578436 2.59979625578436 2.59979625578436 2.59979625578436 2.59979625578436 2.59979625578436 2.59979625578436 2.59979625578436 2.59979625578436 2.59979625578436 2.59979625578436 2.59979625578436 2.59979625578436 2.59979625578436 2.59979625578436 2.59979625578436 2.59979625578436 2.59979625578436 2.59979625578436 2.59979625578436 2.59979625578436 2.59979625578436 2.59979625578436 2.59979625578436 2.59979625578436 2.59979625578436 2.59979625578436 2.59979625578436 2.59979625578436 2.59979625578436 2.59979625578436 2.59979625578436 2.59979625578436 2.59979625578436 2.59979625578436 2.59979625578436 2.59979625578436 2.59979625578436 2.59979625578436 2.59979625578436 2.59979625578436 2.59979625578436 2.59979625578436 2.59979625578436 2.59979625578436 2.59979625578436 2.59979625578436 3.08778501908917 2.59979625578436 2.59979625578436 2.59979625578436 2.59979625578436 2.59979625578436 2.59979625578436 2.59979625578436 2.59979625578436 2.59979625578436 2.59979625578436 2.59979625578436 2.59979625578436 2.59979625578436 2.59979625578436 2.59979625578436 2.59979625578436 2.59979625578436 2.59979625578436 2.59979625578436 2.59979625578436 2.59979625578436 2.59979625578436 2.59979625578436 2.59979625578436 2.59979625578436 2.59979625578436 2.59979625578436 2.59979625578436 2.59979625578436 2.59979625578436 2.59979625578436 2.59979625578436 2.59979625578436 2.59979625578436 2.59979625578436 2.59979625578436 2.59979625578436 2.59979625578436 2.59979625578436 2.59979625578436 2.59979625578436 2.59979625578436 2.59979625578436 2.59979625578436 2.59979625578436 2.59979625578436 2.59979625578436 2.59979625578436 2.59979625578436 2.59979625578436 2.59979625578436 2.59979625578436 2.59979625578436 2.59979625578436 2.59979625578436 2.59979625578436 2.59979625578436 2.59979625578436 2.59979625578436 2.59979625578436 2.59979625578436 2.59979625578436 2.59979625578436 2.59979625578436 2.59979625578436 2.59979625578436 2.59979625578436 2.59979625578436 2.59979625578436 2.59979625578436 2.59979625578436 2.59979625578436 2.59979625578436 2.59979625578436
Manes.02G020300.v6.1 3.53645259620206 3.70064765159346 3.63623345934343 4.18887900541116 3.37876105695794 4.27229966089844 3.69688139237258 3.82956472952542 4.40632380015334 3.53020872524022 3.49438284815064 3.04561120384308 4.73087359127562 4.22337503517072 3.18275097244238 3.92863505642227 3.77339051050079 2.59979625578436 3.27626599380655 2.59979625578436 3.46069714102254 3.52016582779557 3.86806484188898 3.99548763237416 3.14413877371066 4.3590622695144 3.7059866091091 3.92507092375754 2.59979625578436 3.64219309454911 3.76602521169168 3.6890929521727 4.15727262978711 3.43608939074294 3.6732060023101 3.84165578906164 3.94382157042819 4.654697964968 3.27237941274458 3.68399644396397 4.77295517848126 4.25515375182764 3.42762445997438 4.01013362095992 3.77305240836093 4.47332253776202 3.88917722339797 3.92288365329397 3.6503607964152 4.04532955057391 3.47693513194931 4.08955849930752 3.75398817394522 4.29315625731707 3.30273000440967 4.98709378531464 2.59979625578436 3.61347262458146 3.86635365411974 3.78233420279048 3.25634658216568 3.65578745514055 3.31285807433133 2.59979625578436 2.59979625578436 4.23651025084941 3.39839961501261 4.44843812809992 3.33289544367448 3.52675278103515 4.81794734407328 4.20458038826064 3.13708551334606 2.59979625578436 2.59979625578436 5.12675459012604 3.49723216096386 4.12948081034605 4.22550291220958 3.10989770956048 4.90782391430133 3.6785121503149 3.58373104766204 4.51205729740959 2.59979625578436 3.22543616017794 2.59979625578436 3.06043028247974 2.59979625578436 3.45699432410408 3.70765324548476 3.37075857297035 4.56663506073083 2.59979625578436 2.59979625578436 3.40126091377021 3.49912752418334 3.69094858598147 3.71548792260738 3.73479306234231 4.30103860658479 4.39496884390249 4.14381969085603 4.29758426824108 2.59979625578436 4.09405740546664 4.02761966199521 3.41112097857933 3.75168329550666 2.59979625578436 3.7929621197833 3.83307995058926 3.91058918117296 3.75675057185501 2.59979625578436 2.59979625578436 3.76223258926034 3.58164156650062 5.06614806841381 2.59979625578436 3.56284251907067 4.29789777051593 3.79221425607642 3.58497213633413 3.45713446031507 3.88240910578303 3.64047583210619 4.35050844340886 2.59979625578436 4.63503057071612 4.46004151807938 4.18391418333489 3.32469701506341 5.49524801121457 2.59979625578436 3.62601013591596 5.17430641952311 4.13322265571877 4.63384806023279 4.36060981878653 3.35372006124426 5.96222103888167 4.24516889421789 4.34349387966819 2.59979625578436 2.59979625578436 4.05014881283576 3.99224523544299 3.26575909677216 2.59979625578436 3.74283852443338 5.11827046128015 3.69025959574211 4.11947148752106 4.08636883725555 3.53200633998271 4.70629492746221 5.09912409023274 4.39163886657456 4.46697084868191 3.72886965259009 4.0108929645046 3.77101798222552 3.74124744451025 3.83796591237887 4.02156810560779 4.559693455727 4.17306915473461 2.59979625578436 3.47527778647275 3.73666685613292 3.77348118255699 2.59979625578436 3.71352709367147 3.47017978033751 3.5178190463899 4.68534670094064 3.82765027157642 4.08584345613752 2.59979625578436 2.59979625578436 4.5734501745752 3.20435226905395 3.62449439830634 3.42890958766995 3.34647505545364 4.45170263857899 3.90862625430082 4.07375190535199 3.55532333445709 2.59979625578436 3.46486109286453 4.86818722565451 3.35923288868612 3.86023928544925 3.57920140188002 4.22083620554709 6.39861464984112 3.83188735656536 4.59366237377423 4.24354709391718 4.00736470007236 4.80138540193541 4.09050093143674 4.1635894685661 3.321338580523 3.8194847780561 5.57240301741061 3.2670926519256 4.08915768538802 4.01950480309998 3.48425876672712 5.49066980999024 3.75117470822895 4.20284137768428 3.97211625779623 4.04946998940355 4.96882472139912 6.06718951564663 4.12710400621029 4.13490006476209 3.07737644082094 5.04665270356689 3.49727193506312 4.93549582797119 4.03907848099183 2.59979625578436 5.84074694424167 2.59979625578436 4.67979201911018 3.92259222945498 3.5254198690814 5.49779413955878 4.33189465512214 4.29928211929071 4.39879156557115 3.78369997009961 5.09647008331001 2.59979625578436 5.66284394144126 4.2292696822675 4.18609850143832 4.27160858967217 3.90479648510061 5.18477321052132 3.34894100460763 4.15155193002553 4.42246626272989 3.12024369940562 4.68538745603785 3.7735118799602 3.97281132513551 4.60552224498783 3.42568183089218 5.36385664631842 3.9274285819072 5.83224570338506 3.60454462823474 3.36707522615221 5.37945619535374 3.23544690453558 3.55007708352618 4.01240373405117 3.59084932441133 3.98907347628489 2.59979625578436 3.7194222602016 4.82343661449974 3.97044904326303 5.01044847421815 4.17944863868726 4.16861656449387 3.14632375028407 3.12232509438277 4.26739956424326 3.26566677573064 3.85153930049987 2.59979625578436 5.67945566764647 3.91582675044796 6.30666258925416 4.53530167438363 4.37839303496734 5.69024249329956 4.16400584633994 4.73786673064036 3.61318371689964 4.08385788639321 5.4304184212452 4.22697303127816 4.83636087849277 4.19772341778598 3.94020538747076 5.70873804223353 4.12736425287806 4.66043485756125 3.45882666299881 4.75436582175864 4.63495191255349 3.58401163972517 5.65610859698991 4.26950254307669 4.17704803998855 4.99671329613338 4.2196835175066 6.21633406795693 3.66435385101226 4.77897094289441 3.82066918645868 4.62558517334317 6.25693222816606 4.9284767070082 3.90180603094462 5.17693056171302 4.12337786434941 4.23645754188111 4.63298892531267 4.33270631388214 5.40939064719546 4.9105482813054 5.17710434169829 4.33996055688758 3.86220897474037 4.22795770898687 3.94339026023944 5.30253075792956 4.34287252424225 3.4385730909892 4.31519820771337 4.13918141603811 3.93102905613678 4.39003181255274 2.59979625578436 5.55098859867968 3.62556512346228 4.76823358024082 3.2672277472172 4.20049541653747 4.22470455400088 4.02774866745171 3.6664459749372 2.59979625578436 3.87085040539755 5.06871934849143 4.32008369506927 4.67063888547861 3.87745892664078 4.0319417234535 5.25624997046361 3.80344562113846 4.14863673316554 4.66737330342716 4.20443824473383 5.75355408872243 4.40834040911436 4.95827158224578 4.39171854128501 4.00720091010179 4.74583696615558 4.11209091169056 5.70732263808332 4.1704681952805 4.28166872174306 5.39048200854236 3.20913638165412 5.00982716397763 4.30790093584818 3.99526236440819 4.42140308608655 3.55926868756829 4.38055070429436 3.94463142012142 4.39964156095686 3.95725259331698 4.60595126627464 4.18577573754437 4.31958221878892 4.08261239749875 3.96948602833628 4.73476852535415 4.99941931025922 5.63994707385036 3.91132824973232 4.15029665081908 4.87975430813482 3.44343104455383 3.62430159717881 3.49030898711636 3.8234705398892 4.02797903875605 3.7795183689851 5.53260901940399 4.20279161521359 2.59979625578436 5.6931222244894 2.59979625578436 4.52635776425461 3.74131845920121 4.38987052605687 5.48150730159682 3.65612034740921 4.83978864013983 3.57041299923972 3.99741940809082 4.9495170696144 4.55268857491704 4.18217653958045 3.62008104824315 3.49033222288615 4.91168002997102 2.59979625578436 3.97047115582038 3.63068502978547 4.03250768936229 4.9176803869693 3.96337534813657 4.89516514365791 3.27550176493931 3.6456884204348 5.15196441695751 3.68064558144766 4.72632994286573 4.30115773173715 3.92710190049959 4.80900620594935 3.95065796328778 4.6300901036741 3.77736303902442 2.59979625578436 5.45337017334737 4.75720702124881 4.80247377941722 4.60750171083536 3.94231177857405 5.90003465662809 4.46532635164664 4.75277887836772 4.34730646413874 4.59610338483865 6.14124121992577 4.48036326174063 4.05157058000128 3.78709556924625 2.59979625578436 4.57206896782117 3.67796763501617 3.73391719046449 4.68989845549113 2.59979625578436 4.44254480413046 4.38217694802055 3.73477065696665 3.95921013793177 2.59979625578436 5.44143352197084 4.01508751431884 4.18977087068423 4.49270736536218 3.96902988370369 4.90190547473788 3.88252562402422 5.14356491705639 3.62020523057581 3.71267284781924 5.17912010139442 4.5309793305832 4.69852519247531 3.72538479952717 4.03955165416183 4.76643555321374 4.46687517008231 4.52286384679647 4.5342793392715 3.31367075302264 3.68393033000572 3.67928419197264 3.48189063170724 2.59979625578436 4.30447193731391 4.45736190919334 4.93918041942382 3.04931507854715 3.51441303477161 4.64458310507209 3.44677671125314 5.43154935669389 2.59979625578436 4.63632016455959 3.71885506342396 4.08734879059941 4.27228636303956 3.69415845135935 3.98081134350268 4.53043066048127 3.14554511358825 4.02834909372441 3.93700272166436 4.2539232495434 3.40083590865166 4.22404722437942 4.42689880353533 3.40715420382606 4.02037419943645 3.30109143257354 4.51037076857819 5.10028559577209 3.44589270512451 4.59877112699625 3.58438721771286 4.01568486327031 4.47125739302311 3.63191729296878 4.1617380484245 3.66037152574658 3.52331060492508 5.96212758649637 3.75740724443029 5.22770035857399 3.66946102265825 4.37543967075807 4.8350541931895 3.77229110497218 5.12756645044741 4.2166985514361 4.18769220863913 4.67295108350973 3.4521137753102 3.56037036349483 2.59979625578436 2.59979625578436 4.78782449933687 3.93939102616413 4.20448879507154 4.78511380649245 4.3634985486057 4.47726345222936 3.12380631914321 2.59979625578436 3.20643697917781 3.63770880969205 4.38151308295947 4.13320778816627 3.33697494199146 4.07685047715425 3.88645627808758 4.07666074946285 4.09472957619589 4.14473727372761 3.91040234522286 4.06850376769881 5.62582106681723 3.61522162624845 3.85090771353058 4.40552093617854 2.59979625578436 3.92546566256828 4.40745396511739 4.18193502080837 4.32045571755676 3.42095857459416 4.73618155807265 4.05677849293934 4.02037005342917 3.41619604011118 3.95650540200913 3.02196137564689 4.3125183963896 3.47843854242518 3.88657856018572 3.63459143030087 3.13901363613911 3.74577657031403 4.74399541057762 3.5866975655272 3.75469696613014 3.20691983770591 3.67936228887807 2.59979625578436 3.13903998395891 4.24275299171973 3.8027405824871 4.31648287491186 3.60093083117833 3.55486197040881 2.59979625578436 3.98944698124089 3.759045560907 3.42251220363524 2.59979625578436 4.52456990159433 3.25879465846468 3.81657459978915 3.64747897367087 4.72018613874618 3.27005780046848 3.44951294888695 3.83708043217504 4.39206573500029 4.11313282674055 3.61072093684214 4.00938374157105 4.0383893101787 3.34624818242998 4.42529292192595 3.15184207342633 3.77000473532773 3.96904596458225 3.90506566321177 3.73153791628387 3.97395710301078 3.8228855532456 3.6888404671252 3.89295669596377 3.23953822414247 3.95490085823409 3.7884533108739 3.93866419911265 2.59979625578436 3.87658420002993 3.20178576582288 2.59979625578436 3.84949809909016 3.448631920834 3.66355359323633 3.46856026701611 3.95439250155381 2.59979625578436 2.59979625578436 2.59979625578436 2.59979625578436 2.59979625578436 4.90634218050223 3.72155046908345 4.52291883843141 3.86318106408786 2.59979625578436 5.59967726685854 4.47635948064514 4.40711821045092 3.52837646954406 3.57609868205969 3.4568536655671 3.93630430115781 3.68431037628401 4.47074681878499 3.34182548853577 2.59979625578436 3.91715192550565 4.70107227787606 4.61035451959304 3.78005305080069 4.12769007853809 3.52788263827347 5.08859045670934 2.59979625578436 3.51194589800682 3.18142001825098 2.59979625578436 2.59979625578436 4.82985462200195 3.11790825992549 3.91433047546419 4.20006188451688 3.72035308678538 5.27112002994551 4.19656731115574 3.57588939803243 4.33819038824305 3.91213386020351 3.37134793688836 3.34681157322541 3.94691010890126 3.75271796694547 3.38273842837332 4.14296744360147 3.29856936453973 3.76538008445022 4.0968538745576 3.2427149139147 4.1771402804306 4.01870693271444 3.65934735605141 3.90840717251821 3.76859875860991 3.53263743416576 3.99133476254339 2.59979625578436 5.28272592333165 5.43284111539091 3.61482800661992 2.59979625578436 3.14928056722215 3.52129112065354 4.59596409757218 3.36362012377228 3.11619863125283 3.17004009026973 4.79739005845367 2.59979625578436 2.59979625578436 3.7584247049036 3.50713024684174 3.77709883411511 3.77317512885647 3.15933867912396 5.08174784599893 3.79786838197514 4.62442291598567 4.04784677495562 4.48419206145898 3.47394710612716 2.59979625578436 3.97396347201287 3.95496820445647 3.40296774934954 2.59979625578436 3.71512645345224 3.68182989929518 4.69656676087727 5.05209524644162 3.34205936974101 3.53538582533427 3.58508707760162 3.44930817813875 4.00715525546964 4.41169629372577 3.87599905977185 3.83341950697913 3.61931600101943 4.03220279342584 4.10445691151125 4.18456146236112 4.28981670824084 3.0410586930376 2.59979625578436 2.59979625578436 3.479467134794 4.3608147803658 4.24483153087363 4.07730770910483 3.78979541414061 3.34591117683446 4.20152419685369 3.78913948895055 4.13807543065542 3.55423144868542 2.59979625578436 3.29381410174513 3.35595282582116 3.71233198111385 4.73430425828679 3.32706199532729 4.46995122641455 4.31270874083085 4.40215170954046 3.91999955666899 3.10496040724535 3.7560974502665
Manes.02G020400.v6.1 7.64894263198244 8.36883452525638 7.82618068041655 8.28523452953755 7.46007656850259 8.36080537057102 8.65058177231102 10.7673041458435 8.63562928943252 7.29220609648374 9.0532591517564 8.57285289783326 10.8926233208868 9.33763480377299 8.85966227062553 8.7433906159042 8.91161958475088 8.87858388844547 8.8874074779575 8.60832509270365 8.62373707304906 8.78387475659319 9.04704829245811 9.54840641368206 8.33104096355443 9.6029663496314 8.87498910165486 8.62938673057191 8.60991993551765 7.84600146261761 9.41182616991342 9.00695107691734 9.198835943951 9.21268588828296 7.66213990210815 9.2161040867848 8.75252386768578 10.6704731417318 9.23767035371574 8.54148946316451 8.5829057042865 8.65836324419844 8.72911432626652 8.40098959524415 7.78485313980825 7.83042108041221 8.97582575540704 8.65084983856281 8.51730095571851 8.16526547017059 8.64189778847991 9.46048689174648 8.57699278507561 9.01819003984059 8.51478060811801 8.51083476583905 8.96310563927678 8.2858778180962 8.67224174228898 7.88192511847236 7.29921349731551 8.96619018967781 10.8654937173331 7.97431623728374 6.91760189075081 8.95464106846679 9.09666403337778 8.88857556051047 8.4784084004445 7.8315239852177 8.68231436364889 8.97037051494622 9.76392929567181 8.53578532844935 8.43559336150032 9.05393059138075 9.38134025318549 9.50178470540376 8.76531178017158 8.06063666348124 9.12693518619014 8.82470265123991 10.2852490582143 9.06951755117737 8.22200519568144 9.048990133705 8.89887068179346 9.0480957911853 8.87939459707338 9.04969643781801 8.78537550884997 8.93605475839614 8.7779080888181 8.86349776217664 8.67110677821872 8.9195576009852 9.41073201995147 8.98757231493668 8.53827363165746 8.54568698272899 6.86372887029216 8.3677586076262 8.74655026332986 8.28439313985894 8.70912975630969 7.68212880666675 8.60243213122825 8.8010073311758 9.10688605182925 7.8280800359327 7.20856682616529 8.3752270883621 8.97501091665635 11.0226687882344 7.96305487256841 7.93816014687813 8.58863993556844 8.50626807280715 10.7958758510599 7.80783360521199 7.48138959962972 8.84969461896977 8.8854690022069 11.2258863040476 8.45970974625722 6.81796942129375 7.71119347416923 9.1709264961841 9.61298796804592 8.94070084404279 7.22387626225364 8.76779968467674 8.89712398944811 11.662270345969 8.65072623366358 7.82873303029805 8.60532502204755 8.68838602035699 9.49433207581319 8.41951043632356 7.76066868187505 8.46915116475313 8.92677008772922 7.85256933383572 8.75312549622823 7.5839846074415 8.21644551381068 9.31156243644874 7.87142083715847 7.92247741709143 8.2075429312467 8.40693017006325 8.76878625314705 8.14226550488015 8.96833800574819 8.9584469860687 8.40712947542511 9.5284550731865 9.94279349804588 9.26422637404111 8.2007997976269 8.09147927407705 8.81118214834961 8.57139617587203 8.47422353300675 7.20400543536665 8.4169793249411 9.30306665410903 8.62630864636906 9.04339580627276 8.23987716819603 8.50027208234451 8.47116839946038 7.99022161456113 8.51882429304174 8.4418519213446 8.35631266016416 8.67365213345311 9.55610122489143 7.3090586589855 7.39481960117845 8.45681985172063 9.2070767307295 9.74798039403215 8.64549016105245 7.59182300489831 8.40084402215463 8.54239996734774 8.03351670275981 8.98058598495506 7.48565050333786 7.99156579757662 8.08318845310057 7.90352762927886 8.16242772922224 7.77171505202505 6.24884280096254 9.08264257568997 8.09506988911013 9.55733881734514 7.79069977843621 6.59699745414784 8.32357842747883 8.38981331939189 8.03088033210144 8.18708857872632 7.40531876100438 8.06581922475787 8.57371784544541 7.92899287882432 8.31439135473433 8.38392845720607 7.53260456133347 8.26577768640619 8.45610741498236 8.07214919730955 7.39138845265587 7.27885373196052 8.46518120199637 9.52051334928083 8.11595519189849 7.66057325088866 8.83739317477006 7.96224259911684 9.7638272543671 7.82780950048508 8.67412717559634 7.89310113058381 7.95475784287493 10.0403923916301 7.71612139079134 8.43901488695774 7.02684988952211 8.98135486430737 9.54794919662673 8.76411237078609 7.43343585653207 7.89685092296952 8.33629758516864 9.36419525910674 8.44926095747941 7.14391778627631 8.07943362695235 8.95913191181198 10.4093176116699 8.46705551110017 8.0322469463453 8.47676838131511 8.49714776156817 10.3205043020034 8.94456660339224 7.11371881050031 8.04454437185627 8.40652670886378 11.4875269915453 8.54029610202365 7.59929242035003 8.12578085826725 8.71485400239514 10.0187168485085 7.90929747042243 6.89555227922463 7.59492771755372 8.29580324848957 9.15425137581409 8.30066037345834 7.56800635344578 8.2361150086331 8.4362845186879 9.82207887356761 7.97130109980143 7.45716703091758 7.8638530147216 8.38889297927291 10.1916903769048 8.15684292583346 8.02739595046968 7.11875257968409 9.43840647159978 8.73178377871449 11.4156609597199 8.6282928986166 8.08782542788162 8.64512484923591 8.73885058865922 9.25317060090081 8.14908054859134 7.685536049286 8.82740267590707 9.09192511966503 10.4744080068483 8.96418669366106 7.02090228494318 9.09992493151912 8.90962121159976 10.446826980264 8.56783104406533 7.47348239408025 8.64943740261147 8.52479097813402 10.5420132238893 8.82880076959978 7.35609581965534 9.08061572416494 8.72398365679414 10.9804065085356 8.81570389527251 6.8175295742926 8.41524623151028 8.64127710606312 10.2794711322292 8.64410008414205 7.65124436615926 8.33187851065905 8.87399847795082 10.0446605580627 8.9712773119095 7.5386731074218 8.75876577070467 9.02282130304594 9.71147413974514 8.40983853098728 6.93784625305243 9.07017911806499 8.19144811355331 10.7008065316561 8.30875580403876 7.83052211584824 8.78483526184266 9.10179303772138 8.52119570377135 8.53677642064508 8.89349970289119 8.53134280125264 9.45083561576489 8.98388811430107 8.59907989881795 7.285247637962 8.18159307099058 9.14068074076346 7.9728592001845 8.37953200425189 7.27512215784641 7.61037047792786 8.79828499313233 8.62483636278424 8.95898707310104 7.30701159272905 7.76823263044623 8.12039624545497 8.84238098663364 8.17848596897766 8.02354514766981 7.68617130509564 8.21346954728289 9.3652526649397 8.27907188005906 8.19713715430464 8.04847130547529 8.94938253724842 10.3795964067939 8.20851097580009 7.98139522071575 8.00287888549484 7.74083175906994 9.3453959576249 8.30208149889469 7.29853432130705 8.38899653215153 7.9183304288355 10.1359383531183 8.37598189054111 8.18397848289201 6.70274005322057 8.17217021763575 8.12741075908859 9.55072026626636 8.60736253856266 7.42566669954219 8.82149761122311 8.31087133368484 10.9301453021342 8.09480895533308 7.81579040964677 8.24815253705639 7.96073041371151 8.56050097673264 8.85364397927963 8.05482825572856 8.09641782843997 8.48118017072887 9.06728345611259 8.27758114835794 8.3377072086662 9.01773570012362 8.3851162895884 9.0228451795811 7.74025784896522 6.81292439887439 8.43374004260497 8.45854655956928 8.64378914172691 8.76994271201475 7.4850337060656 7.28906588267749 8.40918528361021 8.24359936141971 8.70784974537156 6.98034245190423 8.40240585502439 8.02990715365652 7.96075116953409 8.67103974322323 7.62269763265311 7.72491797508093 8.22127103659744 9.15144163396698 8.96459998733367 7.56968123370533 8.60471078934843 8.15926389637402 10.1971343837957 8.49159068151585 7.14855209281839 8.37008066236117 8.62240787908719 9.50775421645485 7.82386379321904 7.64605349620304 8.5547988376231 9.16112569086504 10.1748112265513 8.844279397846 7.77424186945669 8.33612265835606 8.93328538344407 8.05280796847614 9.00524851014212 7.43295047583873 7.62972638310419 8.89759178104145 9.16644735254344 7.99533143638477 6.36392262652435 8.20566593078031 9.09546560916139 8.80444357874346 8.74730162851442 8.02304201884355 8.55691821252948 8.91147027110409 8.4444782034463 8.95171796848004 7.94523229337067 7.84814467132471 9.09026237813167 8.70794708599908 8.66951570868639 6.3507301796021 9.17727911815318 9.35164474671942 10.3635735989907 9.06826243968065 8.36779654587493 7.46077966573514 8.90299866639555 9.9255533300503 8.47524444325442 7.13958562737124 10.2210821722336 8.55206406755167 8.6883355322916 10.6156659381161 8.69950022403161 8.01465188824598 7.7925874745042 8.53699948218302 8.20947057850102 8.77914413892432 6.63608036166058 7.85928442201256 7.95483120881661 9.90704395239135 8.17632867338923 6.81828402076609 8.91395264194151 8.53283463369824 9.25834890275292 8.57500837790485 7.88956793889708 8.25296360105085 8.22320810292228 8.56278777605091 8.49167265948362 8.17254268411691 8.20752104023381 8.65872889930751 8.38159864380822 8.54846580836059 6.93923221084037 8.56875560449428 8.32575349411312 11.8133543717443 8.14828207136777 7.88926051029832 8.47699431520889 8.99378132461096 10.0979080223599 9.0257824693831 7.17640870208353 8.46148084261421 8.91848890916838 8.4900635542363 8.50127547624339 7.40543466748049 7.39816863370835 8.88612085878069 9.45444503532121 8.61977136384997 7.01235527121826 8.16744427287228 8.7759353947301 9.80068530170726 8.56358700637912 7.37589967561057 8.36967849918494 8.65069766277036 9.38816850508158 8.30990814359147 8.47233624043284 8.1067334649639 8.62443649664658 8.89624528330155 8.80842921201848 7.21087519263023 8.39951092207355 8.5035910779651 7.87131465384667 8.86303320062072 8.00911729639584 8.26603697511737 8.18069057518813 7.79066241673811 8.6346541255307 8.14868526055623 8.57418072560062 8.76173102429229 8.38917638797691 8.52445479807984 8.23854123870578 7.87781823072853 8.4829548883121 8.19940760290959 8.46219502739016 8.00835294908353 8.75860559502286 9.22017934233359 10.0519854514104 8.86445691460585 8.14130156371313 8.24797216825041 8.11729077972989 8.51923278932552 8.85773578273946 7.35142634633634 9.10605519150553 8.1105985943943 8.55492351705864 8.22788738309757 8.58960978720976 8.11675288287517 8.45353894049714 8.79842740837015 9.12127123659111 8.48951017799632 7.79590613119431 8.40955498131613 8.58646316551338 9.16739035203269 8.71335289860794 8.20154152624929 7.86913990109279 8.67959781439102 11.6895955622165 8.35068711701574 7.83006077616771 8.3661459863567 9.48563340128267 9.96602778725817 8.95718045286307 8.16049696938342 8.73848597293289 9.06720713024624 10.5389214736929 8.35049432985198 7.5064153316541 8.25647614091901 8.77629718634768 10.2476246228447 8.31713278213937 8.32081740656962 8.45170470884894 8.43273909749501 10.2901837731732 8.96557507132844 8.57466593754606 7.94318455930074 8.2481753169987 8.65194975274435 8.29623698013286 6.74617316155106 8.75531775704655 9.2847194761797 9.54369495126966 8.60526303810237 7.85404371633208 8.85076737092733 8.97004929902557 9.52457585169389 8.44407219525867 8.20811483789345 8.52460963742474 8.49082995173547 8.94380725402417 9.15893084533886 8.20374243037134 9.32487670314561 8.22134884361911 9.5034172594908 8.81159725393879 7.77588399473895 8.36153104617404 8.14471068837822 11.2919983501775 8.36212057381004 8.01701518569558 7.93079727351541 8.87877994423097 7.53230662872492 8.45445664498677 7.32989353859014 8.5986020552955 8.30310183146839 10.3644153867295 8.62265592547383 7.7163496772655 8.58799167407859 8.60746065408695 10.0992737990315 8.34703567657949 8.54570573158963 8.52672251708895 8.5577301255373 10.7497351228041 8.69250316855587 7.27309795944813 8.57945931635785 9.03604710799461 9.42087558807705 8.08804655658197 7.59175581443578 8.8438587971307 8.71938637109226 8.90027049600789 10.3334324285516 8.58879007288705 7.63353502181443 8.55457231762407 8.61989776920592 9.38108800636569 9.04005990739948 7.65319865792658 9.10822035244765 8.72065739005096 8.26093535004302 8.56849186142927 7.46111603118259 8.04480262777107 9.08869349387845 9.92228438083784 8.36461770388238 8.00261917960152 8.41377608227576 8.96806870884147 8.53929945880524 8.7235850769051 7.59395663218736 8.07122238833013 8.22549492962927 8.01088336176357 8.76971786970308 7.7474405361828 8.71019400104274 9.07343453850853 8.56612989716645 8.54049855186439 8.30013720594605 8.30815835653693 8.87567858018813 8.81989887615673 9.28573679807486 8.65431056492588 8.00475102616659 9.22919843487214 9.69566831285343 8.90375089608825 8.43366034774306 8.88133544554062 9.01876633626196 8.35321537354779 8.6839652658059 7.9218018128849 8.48886830794801 8.5882558912167 8.42730975945286 8.18752495836452 8.56037641343487 7.81085333546812 8.78685979919351 8.89629860553509 8.64082255854978 7.77608563467788 8.39567758243773 8.28366579505342 9.10662189485127 8.64826935099966 9.2931269641765 8.78321402088709 8.42347989951178 8.8358994518393 7.74104297116174 7.40110866385907 8.79131936527269 8.66673640181004 8.96441280128109 8.61698757440345 7.91015133309895 8.04359783621179 9.24486890066142 9.05737519844566 8.62946257312755 7.74285832987007 7.76534276950869 7.91426881614738 9.9892320826596 7.98139628998197 7.23234976087338 8.16995864004559 8.34401319831074 9.81621740020425 8.12518770555291 8.66591549137584 8.50666311328626 9.3540996277505 10.9133521835948 8.76502538047496 8.52036716968124 8.38374897747917
Manes.02G020500.v6.1 3.14683983215409 3.70064765159346 3.03047684732533 3.33882252641644 3.84804716680082 3.55072321097309 3.92858594511074 3.61358694798937 2.59979625578436 3.73003826736833 3.59615589397252 3.48120591205738 3.73534509664815 2.59979625578436 3.18275097244238 4.11799684464506 3.65499577699941 2.59979625578436 3.75141957250998 2.59979625578436 3.80048506553678 3.25601641733816 3.13138655775315 3.93488696197521 3.89694462323071 2.59979625578436 4.21443061264207 4.3345954139311 4.03685567412286 3.50726921022951 3.28513972525459 3.2385184270877 3.58149631188368 3.89658382523521 3.14570398518928 3.57314526813464 4.37249907177763 3.64923550830888 3.27237941274458 3.15137780479602 3.83619006804271 3.97419662001755 3.60705809411702 5.26051157546446 3.44051830746251 3.44390932706295 4.07374714679353 3.38114915188791 3.7682858115686 3.26766221655289 3.319570586726 4.08955849930752 2.59979625578436 3.24874933285914 3.30273000440967 3.9304637893889 4.51913820535515 3.11439241586576 3.50929109955559 4.15475930425483 3.88167187948534 3.77426235784982 3.10654593426012 2.59979625578436 3.81291009417644 3.98944661928918 3.39839961501261 3.76083040956131 3.62597558266889 3.78368445386911 3.20611898545288 3.55716693151637 4.14593379109511 5.36305375509599 2.59979625578436 3.76998510658159 3.63077662772523 3.78960690973117 3.77811259546182 3.10989770956048 4.12548358498649 4.3941112550299 3.58373104766204 3.47624966748319 3.59250871737335 3.82385682353258 4.65687626474577 3.50982048758402 3.6096800583429 3.34481372870052 3.86934225889733 4.25245067259081 3.32037428677871 3.80347103851417 2.59979625578436 3.40126091377021 3.30083189186928 4.00637088711135 3.34036722524951 3.03824441707797 3.83555055270904 3.60218563771027 3.90879471249442 3.07799747124634 2.59979625578436 2.59979625578436 3.40371602820436 3.97139951350582 3.68067920718634 3.12799011821841 3.58288439614787 4.04294978892074 3.23406369003861 2.59979625578436 2.59979625578436 2.59979625578436 4.04861984741434 4.56704101812582 3.85500889088999 2.59979625578436 3.67178564751051 3.35765264354746 3.88210113042848 3.96837784396383 3.34493637438906 3.88240910578303 3.86157560799769 3.6503738896489 4.73248058554761 3.53930605846071 2.59979625578436 4.18391418333489 3.69248065330769 3.0891275296357 2.59979625578436 2.59979625578436 3.68169216283373 3.65903663435232 4.09270342522085 2.59979625578436 3.35372006124426 3.7995854611854 4.13374268927456 3.4599404101843 3.10567645987634 3.09448431999199 3.95000533915541 3.38277700222404 3.73410293698977 4.9128248976036 4.17890040090776 3.73412781064583 4.23988316562346 3.58662713358507 3.59666499419307 3.07194257290571 3.3572885702161 3.4487476336749 3.73913197718237 3.61183965644603 3.17503269450207 3.74089425304051 3.65284149238591 3.64610360094838 3.16701331005524 3.49183502491586 3.45050421449097 3.53722900253047 2.59979625578436 3.8202779361678 3.73666685613292 3.35411837759803 3.50199777250438 3.79811217211209 3.59998890923774 3.5178190463899 3.83205261801493 3.82765027157642 3.6727640892179 2.59979625578436 3.91453850042518 4.23238054149361 3.9154694025506 3.9229564268597 4.15164890284874 3.64460247717229 3.57213588533216 3.68006359193551 3.36040777907706 3.72261622898737 3.95394264575798 3.56350479990528 3.50135233378827 3.47346663669662 3.31409563067317 4.15382062285376 4.02056897409836 4.36462637458474 4.1617835716966 4.38537597365759 4.30390898383858 4.29388025123989 4.13995550782958 4.39062917383351 3.61677307627576 4.66585784344781 4.43201805978107 4.29273045318865 3.41353882279526 3.45073439548337 4.6086352838799 3.73044051282305 4.0768761790741 4.06252117187682 3.90705622067467 3.97211625779623 3.30524536803394 3.77406851515128 3.77728265014896 4.02242680552149 4.05400638170669 3.07737644082094 3.55483529680617 3.77363354454495 3.73288062577153 4.21467739799052 2.59979625578436 4.06306326958159 2.59979625578436 3.8486904104516 4.19475781445023 3.5254198690814 3.74610372025746 4.33189465512214 3.88579130189572 3.86206098365279 3.78369997009961 3.89979400114707 4.77498551274538 3.68133773842789 4.5909319286947 3.87599515681154 4.21652441958095 4.4402945073299 3.85811329352611 3.87050504024574 4.65128103262935 3.64297008131791 4.02159810005377 3.25014544349024 5.25893340047348 4.20265781854112 3.58557919338385 4.36052567664624 3.42349936287459 4.2345491592743 2.59979625578436 3.88079658635455 3.90002655142931 3.58532907336892 5.27356159309322 3.81285093634252 3.43655961124501 4.09735060513277 3.98907347628489 4.57737617827861 4.08733309607776 3.40605524568637 4.41633021005739 3.0751254337643 3.573123134579 3.78294801687789 3.14632375028407 3.74435038192893 3.40495493333963 4.22520729982107 4.16768051692045 2.59979625578436 5.05093769552864 3.68612898194097 3.69555314932731 3.13480110438984 3.83796871461078 3.58284287608087 4.98058201736877 3.53813333396401 3.48177099774535 3.56237904458978 4.37302237673412 3.41276326438424 3.73352168770383 3.62078637969324 3.70667846718073 3.89707304632056 4.33983730886778 3.73289463375541 6.2016841304277 3.67528607409489 4.50308666897805 4.18310499085931 3.93524423983696 3.64106149683456 3.7414389757699 4.422125600906 4.37256202401622 4.04433301292154 4.07463260101815 4.32920651283262 3.22373713132186 4.51137254672226 4.44325925824805 3.9071059728123 3.90180603094462 4.59588481522593 3.50591962117144 4.18232295026918 4.42975276540377 4.33270631388214 4.52508004361914 4.52284456610822 4.2089935992041 3.86527703487348 4.07632567243283 3.92190034936358 4.44167798585568 3.97279742739903 4.54739245581845 3.77040547355181 4.22650866326817 3.83707874515466 4.12067944249787 3.53689864302089 2.59979625578436 3.87794310174846 4.20480035900446 3.89264417556316 3.41370218434961 4.42103653890399 3.88328750845331 3.68252091038086 4.30770493345304 4.54807081784639 4.05317221743058 4.31740953134203 4.15487466269309 3.66820388359967 4.35587693473554 3.81186068293734 4.00747722530152 3.6251123192678 3.88328421512736 3.45815815575599 4.20443824473383 3.63688284357859 4.16692819130673 4.42842838552876 4.73731615576944 3.24897275233119 4.09787479416886 4.27360562182038 4.24273997667307 3.44886050587142 3.9555737705207 3.77295398980866 3.86144261009251 3.75649269451686 4.42934175299678 4.27975815926652 3.69619395184967 3.93380540512647 3.64240369458124 4.38373231035097 4.18120554361419 2.59979625578436 4.36784157701945 3.97474730187201 3.78903737411006 4.53906800311158 4.07962787825936 3.57674982719609 3.53306774720939 3.85933480019695 3.85393668119129 2.59979625578436 4.09741551169217 4.06654012339331 2.59979625578436 3.62289993070695 4.11021710232401 2.59979625578436 4.54889234790777 2.59979625578436 4.46329378747734 2.59979625578436 4.10012201967007 2.59979625578436 3.86946318941852 4.02323817540927 4.12359384027158 4.02558572051835 3.75208894865734 4.00586041866315 5.08019943107666 3.99741940809082 4.14137809845067 3.98434059593289 3.95484254405987 4.09455551695115 3.73805869531567 4.56434229320272 4.17748738386806 3.41054618312097 4.25384370576776 4.39140635163495 4.26509079117812 4.11158258090912 3.8782200087698 2.59979625578436 4.27647691396808 5.03983563613338 3.5901497985518 3.77536998505502 3.71156365949856 4.07195498164782 3.83847118620097 3.85652900328212 4.48774301984709 3.38263384089915 2.59979625578436 4.4085114497395 3.82621137518893 4.47673769400182 3.07202167120568 4.11563452792778 4.24410101973327 3.72476496377402 4.08801373423075 4.27416104160357 4.45556705332183 4.47701274241221 4.75759744534407 4.22842747536237 4.1607925347727 4.00673677425881 4.3655324545693 3.81475446445788 4.04122565012221 3.91499129690811 6.20280614084776 4.23421532300687 3.63820398386121 3.73477065696665 4.28602391322598 3.38322476864324 4.06152418492999 4.16800355410705 3.50069880805217 3.83280511350536 3.89571112591486 4.53657571014478 4.29515076735607 4.22075277680449 3.6983488676737 3.71267284781924 4.31781713565276 4.38184399215932 4.33798600542593 3.61142910901563 3.41079602512175 3.84900702269191 4.01906216917899 4.34219520155912 3.67668094694869 3.81286397203494 3.54399020599517 3.94776010391612 3.36660907200873 3.56431211964338 3.76236799639634 4.39272052798781 3.41253877880521 3.67994191429749 3.51441303477161 4.40294584547374 3.29459327228905 4.17477670351442 6.3811581025713 3.58897033024779 3.71885506342396 3.92364767085971 3.69156864533317 3.30170228463906 3.59423081620886 3.96751116207278 3.53428471141661 4.02834909372441 4.38165808122808 3.67887954623511 3.95477570401005 2.59979625578436 4.0174031331555 3.72759337620279 4.09969168816921 4.36196706552631 3.50321857761277 3.37410327500007 4.02740720640464 3.46951039942522 4.4730281371709 3.11793268627682 3.48281875462644 3.94518456173293 4.0881374816876 3.52325764568153 3.52331060492508 4.56278265352659 4.38934841552105 3.67965037329522 3.47961913918967 3.71169974230701 4.28103312971417 4.28898915773301 4.27212337060156 4.30495784039479 4.53366856272276 4.61617262129715 3.960909276293 3.80229284395093 3.30442840010922 3.61372050619766 3.93904697331096 4.29312012428357 3.4325387178651 3.9038104019183 3.18881389019315 3.97086621637858 4.03070467399221 3.56736478650805 3.91977688023099 4.03905554454009 4.29007427014793 3.89958109685791 3.12386348523869 4.07685047715425 4.01271743828352 3.73599794249069 3.93032668239966 3.31680275846176 4.18046583791539 3.35753510202584 5.1217606159659 4.08773907697341 3.71044353297926 4.64741481408971 3.2328387430116 4.01050637003018 3.91703847765901 3.836732430619 4.8386309382834 3.54390746209038 3.94694545506219 3.65097381201179 3.51257235890329 3.82630255730492 3.95650540200913 4.41847271169009 4.12808416109519 4.2216315905973 4.21013548676989 4.23682001680162 3.98135209807505 3.59848267571914 2.59979625578436 4.11957476775452 5.05036393299678 3.92077427370397 3.90779356276072 5.14287709749414 4.06951797389946 4.82398625072884 4.7200368525528 2.59979625578436 4.14042656915062 3.55486197040881 3.59858560637233 3.74825229684631 3.759045560907 3.87627587420941 4.08860061858979 3.89274358706688 4.26461744519473 3.47254829990629 3.9829196369176 2.59979625578436 4.74067594114406 4.40692187021782 3.56947890294999 4.50086420101769 4.32400831853205 4.40907613617577 4.46534611123475 2.59979625578436 4.46432671092422 3.45899228328628 4.40394795081488 4.21480553750013 3.96904596458225 5.3042893951388 4.01135707798147 4.70771268195428 4.40455012698823 3.98548409007793 3.89295669596377 3.77381104378575 4.45659818115774 4.08039486904222 4.43554688618662 2.59979625578436 3.71406426675766 4.22719409016126 3.62159293703543 4.06176689938314 4.55583090558644 3.66355359323633 4.66691983029129 3.95439250155381 3.58640791717732 5.21631662540804 3.41956127694051 3.24925207574573 2.59979625578436 3.39912989984874 5.25298789105454 3.86702542793998 5.41395463824505 3.77435011010907 2.59979625578436 5.54524599488393 2.59979625578436 3.78571618747852 3.84534066932346 3.92757747102017 5.15661387809233 3.05120239547897 4.73506580239094 4.39453903412628 3.4742952044758 4.66067328485122 4.03974231646601 5.42034086944471 2.59979625578436 3.50863035512316 3.72725603822417 3.85972874654865 3.29609969080235 4.13296184932386 3.59423054881486 5.66832519039415 3.14662082988331 3.93823011671863 4.09471566796706 4.84890714027926 3.64178627644869 3.8619323081989 4.09495703329264 3.98431528987542 3.29644996195684 4.33819038824305 4.74798738939542 4.17644080456929 3.96184713185432 3.61939971904066 3.75271796694547 4.17090098132727 3.62252958116509 4.56191069971903 4.2087000044985 3.62172014672093 4.58855557699329 4.03372075892619 4.27004814023612 4.14949671807348 3.54042399501909 4.53229041055596 3.4369702240479 3.89472621735193 2.59979625578436 4.21664709689023 2.59979625578436 4.11224313051273 2.59979625578436 4.69112030994813 3.71937030295794 4.15555404853165 4.16169859810897 3.61692676086504 3.40116079843692 3.46890406481015 4.29452509294461 4.38925683165629 3.64140864338203 4.00229533456592 3.35651622161544 4.38962137532609 4.0301906122985 4.52202378317754 4.17443433286362 3.6723757901802 4.11977767050385 3.39292817232686 4.18011297773721 3.97866198404503 4.06166130216564 4.68096698377112 3.06746869606695 2.59979625578436 4.45053304036288 4.09791810019352 4.4196521606443 4.12090391249473 3.75527279296354 3.26704859034321 3.96853226365512 4.13821543031849 4.13052229285668 4.34286807059556 3.29759367244079 3.56654590433154 3.76939221559305 4.50195814649379 5.38906813384468 3.91389473505842 4.14279396513624 4.64032789645402 2.59979625578436 4.82843802177816 4.79963571236747 3.46923753091554 4.60031384011587 3.93199932383111 4.24090190058755 4.04723583162002 4.09256335650883 4.9536085618613 3.71203757707037 5.27379408418707 2.59979625578436 3.29381410174513 3.46972008704662 4.03312855762679 5.00658218445347 3.61796802068616 3.51213099311162 3.75692974839097 3.64298409173955 4.41130423875524 4.49217905631168 4.12147217415274
Manes.02G020600.v6.1 4.78396417104763 4.12294770149171 4.09111917947771 4.88646024446336 3.68880981927216 6.00766463169348 5.69683660944043 6.03029051520096 4.31387293190585 3.89462144677541 5.45193854858701 4.97153207130064 4.77542402878503 4.39437282406774 3.98378929236754 6.34970691523993 5.47082451664379 5.40690247268181 5.25975455399692 3.89014654444277 6.44790377588137 6.309014839821 4.9501302271095 5.20001294448622 4.08246307177155 5.53170838127666 5.25903607346815 8.09325299527087 5.78086160083671 2.59979625578436 5.88002717896732 6.04253176778005 5.88618625483992 5.0911551867924 3.36735576210244 6.31253820237363 5.64435268523033 6.12289254576174 5.44215729911005 4.52918855710605 6.21572308873801 5.51467176917753 5.24105452762996 6.57487320860235 4.12322119172837 5.47218292357223 5.51755670307461 6.41761198790996 3.7682858115686 3.73724134059584 5.1912381363953 5.03667086448446 4.85061129624989 5.3409607146348 3.96778331297524 5.68725359265239 5.28919651975227 6.03000933488551 7.44098732710388 3.66311783781629 5.34327455211425 5.15832587639872 5.61936895792629 5.50880681331723 3.69089779392592 5.10779932503041 4.05103008769675 5.12476906581649 5.0623731535513 4.4971504729167 4.98213540871426 5.3819986797721 6.57123781982102 4.68113159220027 5.69841527937453 5.53699518640041 5.44554583127052 6.18365715636446 8.65234693568102 3.9950892813832 5.46666304577057 6.84237795997037 6.81272127606484 4.74991264994935 3.97849953507637 5.19361687053996 5.09164069823344 5.81624689612112 4.64943372686207 4.29401906220645 6.13774584988819 5.84742010113703 6.6626566328626 5.84999235522714 2.59979625578436 5.71958971140106 4.59882786329015 5.33276105280306 4.48937483990306 5.38234128574849 3.91555449463592 5.17951964830842 4.60600927711533 4.45089252933536 5.12862405186618 3.73453100833969 4.81787452984207 6.12223462461232 6.32023566216458 3.95473541847247 3.7929621197833 5.07130649586968 6.09047672653107 5.2163831657077 5.67228931414433 2.59979625578436 7.09221532043914 5.43870187930755 6.13400028910496 5.37647986112798 4.3296289308888 4.8034414638859 4.74538110722319 4.75060508771914 5.02179039616766 4.62665929973436 5.16182481360086 5.20481494461629 6.58847431053689 5.54984456555765 4.46004151807938 4.9600700114272 4.59381467719071 5.06867792721212 7.23364547843384 3.44340296313251 4.64027177841435 4.90868385343599 6.47461464365055 5.35483318301852 7.23598280508798 5.61069264647409 5.39127447884969 4.97665788888339 4.93062746086568 3.57533447128517 5.93067631092362 4.98652969207638 4.96950967305542 2.59979625578436 3.8700181854824 5.11827046128015 5.30446341013998 4.62284509329445 5.56942449212341 5.46086069062679 4.60232729675637 5.122390261821 5.75247265169736 5.03360693545318 3.58357647506077 5.71446875154745 5.49394090386668 5.01359998318465 4.04855109287913 5.51124270118944 5.37903637538252 4.97732822626741 6.05100434830062 4.40093373188999 5.93221404519319 5.4710030598959 5.45748106824355 5.07943255530698 5.48076638729546 5.40439766182354 5.46526600084324 5.6734228888249 5.21379228284297 2.59979625578436 4.16324076036488 5.32057186310626 5.46721746577179 6.05951683645024 5.00320916238249 6.10588027466786 5.71171983482611 6.07385883030212 4.81033908584573 5.23353176314837 4.50545823188404 4.93410344114234 5.42828052776545 5.93955568788745 5.70008511003981 5.79406800497077 4.49343775671271 5.71330716912569 6.28891771926978 6.29218222896461 6.00227304274219 6.65421736170181 6.71087117231603 6.34309428170696 5.91094066576872 5.69113699109118 5.19911869990472 6.1300736718988 6.17681083372351 5.73393093605234 6.33206889641169 6.01877805387988 7.00726051219759 7.03607992681384 6.75845849662189 4.96073555996809 5.01924815039452 5.63132882834805 6.53616385202277 6.55834904851604 5.40037252127265 3.98523502085316 5.58773806817802 6.45971000839008 7.22517674996744 5.49174033620038 5.64581297609337 6.48852891502318 6.498641942842 5.95571327417044 5.84239316001418 6.47859651110507 4.99746524342464 6.02174982190764 6.76377693417911 5.96872726337639 4.59514074163383 7.56079581986987 10.7633667054427 8.03256301238164 11.8733312413509 10.6033709639355 5.69159492654175 10.3263620827979 6.36708436770153 10.6855717213817 11.4319340495259 6.34305705508954 10.155504316686 6.12631186050813 10.2597586083763 9.04784031782687 5.8474760586936 9.97869318386857 7.2525330616213 10.829514232036 8.46449010523804 6.4632450034235 9.86951369220141 5.91949690511741 12.3148590037075 9.96711771005056 6.85313864509105 10.8537740353104 7.02079614144368 10.53384202245 9.6939910348574 6.29816898249755 7.64823803111841 7.69928312200022 8.99940887150868 9.56711246611717 7.0300778158549 10.498201333937 7.61480300644991 10.847426817617 9.07264222408186 7.66267552725394 6.5827345032325 5.40876664423866 5.88733336492787 4.87905067044682 3.94850587401253 5.13804849126873 6.09837590369048 6.56385013365557 5.40660687586363 4.74723383702734 5.74582281250363 5.61248644524969 4.66994641742936 6.53526785469108 6.35631336339811 6.11358776810318 5.09784341160925 5.58201364975173 5.85732193238166 4.75436582175864 7.44470202201799 7.34148869103131 6.43737123611463 6.53155767810091 5.86142450298264 5.90778828425561 5.19214508465501 7.28580580408402 6.64115153264908 3.85705474077245 5.69266657581154 6.25975774721014 5.92876924629817 5.57775130166581 5.93478691036111 5.21912900766506 4.42876271274902 4.81606829046079 5.05685351097009 4.04068063587489 5.17386831284149 5.45556863758084 5.08856714999277 5.23498166234274 4.54921597269341 6.38212727312066 5.24752263849576 5.81199901341355 4.94921910740071 6.22606419294046 6.20316407298413 5.03570893360034 8.61250827605955 5.36644735012772 2.59979625578436 5.83741466340823 6.3459235386508 6.48793698116362 6.0234444900147 4.42103653890399 5.71164792302457 5.74563822532697 8.21104912210984 4.54807081784639 4.82740206871183 6.99678958011122 7.23313343426532 7.16202360049275 7.13079793200003 6.65167137157652 7.54503488301479 5.99803187783171 7.21832203116692 6.5354201992748 5.56487696262449 5.92039035662699 6.06101146611271 7.20977728006782 7.86799067680605 7.23302310341811 8.47163761899618 6.7483601091064 7.61937756881094 7.35656433682626 6.37673939960798 5.49777561052267 6.74510773092481 7.21799613688326 8.1609191550312 7.1660768273105 6.0588777559616 5.83060264474332 6.36122932265967 5.7845424036225 5.13787631260701 4.03356320231503 6.68330862943743 6.24512658508382 5.7029575534233 6.54967100664715 4.61713812446017 6.02193485178148 6.39839605713812 5.48738814690565 5.93706320795901 3.99884989132693 6.87639235276367 5.93070810691371 6.23629359624928 5.92569944629262 4.04536837451267 6.01574003584395 10.1490742556176 6.350357264757 11.3783359754117 7.49708923868687 5.2838834561814 4.4569336025263 5.57431222945501 4.67082288268704 4.2192194720209 6.72093247426544 7.07517185805482 7.89467677458748 6.34823192477564 5.20758748985249 8.13465019595683 6.51996429325329 6.98741631454381 4.48088949407945 5.4007746697071 6.31693842246324 5.75807560894341 6.54876478926221 5.10724715044684 4.55673202686715 5.68172724507355 6.61104084056706 5.9101209007848 4.67721103811894 4.94966078002138 7.14884588649578 6.59546719798302 6.83659071903702 6.56884414813799 4.80787717416237 6.34235520304301 6.234843010375 6.91234035995189 7.32789658880913 6.85921904556385 6.29027581378768 5.22879399339238 6.86004600840924 6.63756925906238 5.49651459825477 4.65983594743976 5.05792309694153 6.28279166620667 5.3696059991699 4.78154290860551 5.27418934111929 4.67168600202901 5.1254989555152 4.44118444598989 4.71809397160983 6.00860045162976 4.39326947575846 5.32640104279607 5.25336721426964 4.79268532281215 5.15829088116145 4.52251728525248 5.14736363452148 5.79402889547429 3.50086039765109 5.81632119563057 5.0849387411778 6.66234524329836 5.35828377004788 4.03762783876908 5.09913388626336 4.22377357729133 6.55812827436938 4.90015744882937 4.33296021905051 6.53740142495481 5.30407509825835 6.1362757311085 6.20402161239976 4.9023473028173 7.70250654171982 6.01158522766408 5.99763155106241 6.1442242334389 6.53557976063705 4.89342327829361 5.63757254394743 6.04259255708206 7.37988817872314 7.12362876594316 5.20234500041225 6.10588000088062 5.83706663298831 7.06182834608218 5.76880115868937 3.68336513273807 4.94773957185925 6.3811581025713 6.1101559531147 6.16341205881753 4.80799312548674 5.49126312174047 6.73023059673452 5.07924703014913 9.9653717341544 8.09588453661856 6.49405012179615 5.77579568192436 5.57796010077249 10.501003774593 9.12413999817441 7.01254244281762 6.87073459448343 7.27769658913271 9.58645356298385 8.99368248826669 5.6908174660609 5.5797970862779 6.34522994145894 9.14650878204212 4.01568486327031 5.96101724960092 6.14330330452127 6.15166759174251 7.73636915847689 7.32281428106413 7.25448019096805 4.59263235271482 5.81504814727858 4.88165330955678 4.22236043332814 6.37878221851777 6.56421076128716 6.00995666661699 10.0286753051252 7.8064978893559 8.33282513761716 5.0014027148116 6.16664101635556 7.71153829046338 8.51397973874144 5.85224512335106 5.91071714523623 6.27430503071346 8.62045834751379 7.4067895260825 5.50891518870949 5.24166796303925 5.86280558832375 7.2703268241474 4.93420445714754 5.76935980235314 6.20995233164379 5.50079442279076 5.60322280182388 6.31751105202407 5.38972067312583 7.99208089918542 4.94485827358749 8.24121914519437 5.68992205028173 7.75621476439893 6.31688616503743 5.97160126080919 5.98638497446318 2.59979625578436 5.14541900274826 5.7186383049481 5.86740864082926 7.09034149650657 4.92688647317652 5.94298306360099 5.07622333736026 4.83754445227961 5.38588883182038 3.6864598314512 4.06374860045291 5.84115785553883 6.95309808725382 7.2624110119909 5.80603187106976 4.2987232311431 5.47732723406113 7.28805545437756 6.47775489569236 5.56678649710197 4.14329864046354 6.25809055051215 7.67377912073223 6.0152146489652 6.49918971692823 4.7200368525528 6.2390834064336 8.30644251681754 6.69175159883802 4.77673735494745 6.48624282949218 6.08780001912949 4.91389797817379 7.0537736689487 5.17324507954588 5.03937361426058 5.83845989059148 5.7956836872757 6.87155636999145 7.23288660545827 4.55764876139452 5.34337806378799 6.4013822604724 6.65878120766238 6.13972455086881 6.3318578749106 6.46028381878055 5.44755541104349 4.61244530882616 5.14336708459488 5.001637896432 6.48167268931903 5.6789620776483 6.3496380876168 5.35284505527207 4.79470880971424 6.65949588978619 6.17684641531836 6.97416360639819 8.35442021946705 4.44314789581422 6.3432659847479 6.77708925018124 6.71234829731139 8.65811244483 7.27924265265409 4.39401659295812 4.77283833921899 7.13524756766622 10.0816838800594 4.87104511840405 5.44966579975404 6.48924824687045 6.14801972721102 6.02865171899701 7.08937430573395 6.66511990832963 7.80665865527887 6.15861322155336 8.06566336679403 4.48329099330503 6.94489795059816 5.96836730737571 5.02890370927168 5.75212299175058 9.0397711780553 5.73585342830463 5.81127780463623 6.52200457502921 7.29046503160688 5.0871832077899 6.34569720934419 7.5706323984795 7.51679747044999 6.76063584670231 5.41660042765911 6.12984102898767 5.57601300194704 4.76492591503276 8.38901653778707 5.85380391713065 5.89342095815165 5.66832519039415 5.94876419251226 5.77272993717996 6.30069353736213 7.22248844751179 6.36937990635964 6.11402647269745 5.77213848348315 4.70316888183373 3.95617035354202 6.35534649029198 5.85006076543326 6.12402234172514 4.77621353380386 3.61939971904066 5.4912900075381 6.06769226885529 5.62923085672675 5.94385854381872 4.52739074014044 5.42554015592625 6.00405760776526 7.13261319932538 4.90463034002609 4.93469611297492 5.31833144722818 6.44832495613626 5.28525161527703 5.38185290134613 6.17064995199924 5.77835770348541 5.43284111539091 7.95134650703458 7.63434329191295 5.05620005205674 5.71029869941802 6.38300684940433 6.41979439337045 5.8331456594735 4.23305947155913 5.79899393172432 4.80703930727287 5.87137951514367 5.12912689655209 3.78624797388969 6.30488813693443 5.21954130522621 6.00411848382906 7.75032686717863 5.40049634515517 6.78148217186497 5.59204743599119 5.49592587164189 6.03305841903115 5.07588605902986 6.35701471604697 6.72983598455197 6.61263145446232 5.16130632672127 4.14217509733931 5.71456915440968 5.49632926822097 6.33843659323323 5.08783125953292 4.28372591237757 5.94229866328649 6.89359104319401 6.9990730530872 4.65420437600863 6.47693133753803 6.14853308620082 6.39682194795521 8.63583117886403 6.90717940898343 5.81669024422633 6.62892284758997 9.74955802880926 5.61088024143791 10.3576585276621 7.67859839401634 5.17253293959771 4.97389585432047 7.48397493957615 9.08277470790439 5.31974335654359 6.61490481467236 7.24178585195052 7.06178844807895 5.27379408418707 4.6130087313599 5.62281467461305 6.14298454631506 6.76325767076845 6.97264400250666 4.93498127685016 6.23118520696617 5.27030530762629 6.06649572699856 7.18155609799765 5.28403670686818 4.93728245050757
Manes.02G020700.v6.1 2.59979625578436 2.59979625578436 2.59979625578436 2.59979625578436 2.59979625578436 2.59979625578436 2.59979625578436 2.59979625578436 2.59979625578436 2.59979625578436 2.59979625578436 2.59979625578436 2.59979625578436 2.59979625578436 2.59979625578436 2.59979625578436 2.59979625578436 2.59979625578436 2.59979625578436 2.59979625578436 2.59979625578436 2.59979625578436 2.59979625578436 2.59979625578436 2.59979625578436 2.59979625578436 2.59979625578436 2.59979625578436 2.59979625578436 2.59979625578436 2.59979625578436 2.59979625578436 2.59979625578436 2.59979625578436 2.59979625578436 2.59979625578436 2.59979625578436 2.59979625578436 2.59979625578436 2.59979625578436 2.59979625578436 2.59979625578436 2.59979625578436 2.59979625578436 2.59979625578436 2.59979625578436 2.59979625578436 2.59979625578436 2.59979625578436 2.59979625578436 2.59979625578436 2.59979625578436 2.59979625578436 2.59979625578436 2.59979625578436 2.59979625578436 2.59979625578436 2.59979625578436 2.59979625578436 2.59979625578436 2.59979625578436 2.59979625578436 2.59979625578436 2.59979625578436 2.59979625578436 2.59979625578436 2.59979625578436 2.59979625578436 2.59979625578436 2.59979625578436 2.59979625578436 2.59979625578436 2.59979625578436 2.59979625578436 2.59979625578436 2.59979625578436 2.59979625578436 2.59979625578436 2.59979625578436 2.59979625578436 2.59979625578436 2.59979625578436 2.59979625578436 2.59979625578436 2.59979625578436 2.59979625578436 2.59979625578436 2.59979625578436 2.59979625578436 2.59979625578436 2.59979625578436 2.59979625578436 2.59979625578436 2.59979625578436 2.59979625578436 2.59979625578436 2.59979625578436 2.59979625578436 2.59979625578436 2.59979625578436 2.59979625578436 2.59979625578436 2.59979625578436 2.59979625578436 2.59979625578436 2.59979625578436 2.59979625578436 2.59979625578436 2.59979625578436 2.59979625578436 2.59979625578436 2.59979625578436 2.59979625578436 2.59979625578436 2.59979625578436 2.59979625578436 2.59979625578436 2.59979625578436 2.59979625578436 2.59979625578436 2.59979625578436 2.59979625578436 2.59979625578436 2.59979625578436 2.59979625578436 2.59979625578436 2.59979625578436 2.59979625578436 2.59979625578436 2.59979625578436 2.59979625578436 2.59979625578436 2.59979625578436 2.59979625578436 2.59979625578436 2.59979625578436 2.59979625578436 2.59979625578436 2.59979625578436 2.59979625578436 2.59979625578436 2.59979625578436 2.59979625578436 2.59979625578436 2.59979625578436 2.59979625578436 2.59979625578436 2.59979625578436 2.59979625578436 2.59979625578436 2.59979625578436 2.59979625578436 2.59979625578436 2.59979625578436 2.59979625578436 2.59979625578436 2.59979625578436 2.59979625578436 2.59979625578436 2.59979625578436 2.59979625578436 2.59979625578436 2.59979625578436 2.59979625578436 2.59979625578436 2.59979625578436 2.59979625578436 2.59979625578436 2.59979625578436 2.59979625578436 2.59979625578436 2.59979625578436 2.59979625578436 2.59979625578436 2.59979625578436 2.59979625578436 2.59979625578436 2.59979625578436 2.59979625578436 2.59979625578436 2.59979625578436 2.59979625578436 2.59979625578436 2.59979625578436 2.59979625578436 2.59979625578436 2.59979625578436 2.59979625578436 2.59979625578436 2.59979625578436 2.59979625578436 2.59979625578436 2.59979625578436 2.59979625578436 2.59979625578436 2.59979625578436 2.59979625578436 2.59979625578436 2.59979625578436 2.59979625578436 2.59979625578436 2.59979625578436 2.59979625578436 2.59979625578436 2.59979625578436 2.59979625578436 2.59979625578436 2.59979625578436 2.59979625578436 2.59979625578436 2.59979625578436 2.59979625578436 2.59979625578436 2.59979625578436 2.59979625578436 2.59979625578436 2.59979625578436 2.59979625578436 2.59979625578436 2.59979625578436 2.59979625578436 2.59979625578436 2.59979625578436 2.59979625578436 2.59979625578436 2.59979625578436 2.59979625578436 2.59979625578436 2.59979625578436 2.59979625578436 2.59979625578436 2.59979625578436 2.59979625578436 2.59979625578436 2.59979625578436 2.59979625578436 2.59979625578436 2.59979625578436 2.59979625578436 2.59979625578436 2.59979625578436 2.59979625578436 2.59979625578436 2.59979625578436 2.59979625578436 2.59979625578436 2.59979625578436 2.59979625578436 2.59979625578436 2.59979625578436 2.59979625578436 2.59979625578436 2.59979625578436 2.59979625578436 2.59979625578436 2.59979625578436 2.59979625578436 2.59979625578436 2.59979625578436 2.59979625578436 2.59979625578436 2.59979625578436 2.59979625578436 2.59979625578436 2.59979625578436 2.59979625578436 2.59979625578436 2.59979625578436 2.59979625578436 2.59979625578436 2.59979625578436 2.59979625578436 2.59979625578436 2.59979625578436 2.59979625578436 2.59979625578436 2.59979625578436 2.59979625578436 2.59979625578436 2.59979625578436 2.59979625578436 2.59979625578436 2.59979625578436 2.59979625578436 2.59979625578436 2.59979625578436 2.59979625578436 2.59979625578436 2.59979625578436 2.59979625578436 2.59979625578436 2.59979625578436 2.59979625578436 2.59979625578436 2.59979625578436 2.59979625578436 2.59979625578436 2.59979625578436 2.59979625578436 2.59979625578436 2.59979625578436 2.59979625578436 2.59979625578436 2.59979625578436 2.59979625578436 2.59979625578436 2.59979625578436 2.59979625578436 2.59979625578436 2.59979625578436 2.59979625578436 2.59979625578436 2.59979625578436 2.59979625578436 2.59979625578436 2.59979625578436 2.59979625578436 2.59979625578436 2.59979625578436 2.59979625578436 2.59979625578436 2.59979625578436 2.59979625578436 2.59979625578436 2.59979625578436 2.59979625578436 2.59979625578436 2.59979625578436 2.59979625578436 2.59979625578436 2.59979625578436 2.59979625578436 2.59979625578436 2.59979625578436 2.59979625578436 2.59979625578436 2.59979625578436 2.59979625578436 2.59979625578436 2.59979625578436 2.59979625578436 2.59979625578436 2.59979625578436 2.59979625578436 2.59979625578436 2.59979625578436 2.59979625578436 2.59979625578436 2.59979625578436 2.59979625578436 2.59979625578436 2.59979625578436 2.59979625578436 2.59979625578436 2.59979625578436 2.59979625578436 2.59979625578436 2.59979625578436 2.59979625578436 2.59979625578436 2.59979625578436 2.59979625578436 2.59979625578436 2.59979625578436 2.59979625578436 2.59979625578436 2.59979625578436 2.59979625578436 2.59979625578436 2.59979625578436 2.59979625578436 2.59979625578436 2.59979625578436 2.59979625578436 2.59979625578436 2.59979625578436 2.59979625578436 2.59979625578436 2.59979625578436 2.59979625578436 2.59979625578436 2.59979625578436 2.59979625578436 2.59979625578436 2.59979625578436 2.59979625578436 2.59979625578436 2.59979625578436 2.59979625578436 2.59979625578436 2.59979625578436 2.59979625578436 2.59979625578436 2.59979625578436 2.59979625578436 2.59979625578436 2.59979625578436 2.59979625578436 2.59979625578436 2.59979625578436 2.59979625578436 2.59979625578436 2.59979625578436 2.59979625578436 2.59979625578436 2.59979625578436 2.59979625578436 2.59979625578436 2.59979625578436 2.59979625578436 2.59979625578436 2.59979625578436 2.59979625578436 2.59979625578436 2.59979625578436 2.59979625578436 2.59979625578436 2.59979625578436 2.59979625578436 2.59979625578436 2.59979625578436 2.59979625578436 2.59979625578436 2.59979625578436 2.59979625578436 2.59979625578436 2.59979625578436 2.59979625578436 2.59979625578436 2.59979625578436 2.59979625578436 2.59979625578436 2.59979625578436 2.59979625578436 2.59979625578436 2.59979625578436 2.59979625578436 2.59979625578436 2.59979625578436 2.59979625578436 2.59979625578436 2.59979625578436 2.59979625578436 2.59979625578436 2.59979625578436 2.59979625578436 2.59979625578436 2.59979625578436 2.59979625578436 2.59979625578436 2.59979625578436 2.59979625578436 2.59979625578436 2.59979625578436 2.59979625578436 2.59979625578436 2.59979625578436 2.59979625578436 2.59979625578436 2.59979625578436 2.59979625578436 2.59979625578436 2.59979625578436 2.59979625578436 2.59979625578436 2.59979625578436 2.59979625578436 2.59979625578436 2.59979625578436 2.59979625578436 2.59979625578436 2.59979625578436 2.59979625578436 2.59979625578436 2.59979625578436 2.59979625578436 2.59979625578436 2.59979625578436 2.59979625578436 2.59979625578436 2.59979625578436 2.59979625578436 2.59979625578436 2.59979625578436 2.59979625578436 2.59979625578436 2.59979625578436 2.59979625578436 2.59979625578436 2.59979625578436 2.59979625578436 2.59979625578436 2.59979625578436 2.59979625578436 2.59979625578436 2.59979625578436 2.59979625578436 2.59979625578436 2.59979625578436 2.59979625578436 2.59979625578436 2.59979625578436 2.59979625578436 2.59979625578436 2.59979625578436 2.59979625578436 2.59979625578436 2.59979625578436 2.59979625578436 2.59979625578436 2.59979625578436 2.59979625578436 2.59979625578436 2.59979625578436 2.59979625578436 2.59979625578436 2.59979625578436 2.59979625578436 2.59979625578436 2.59979625578436 2.59979625578436 2.59979625578436 2.59979625578436 2.59979625578436 2.59979625578436 2.59979625578436 2.59979625578436 2.59979625578436 2.59979625578436 2.59979625578436 2.59979625578436 2.59979625578436 2.59979625578436 2.59979625578436 2.59979625578436 2.59979625578436 2.59979625578436 2.59979625578436 2.59979625578436 2.59979625578436 2.59979625578436 2.59979625578436 2.59979625578436 2.59979625578436 2.59979625578436 2.59979625578436 2.59979625578436 2.59979625578436 2.59979625578436 2.59979625578436 2.59979625578436 2.59979625578436 2.59979625578436 2.59979625578436 2.59979625578436 2.59979625578436 2.59979625578436 2.59979625578436 2.59979625578436 2.59979625578436 2.59979625578436 2.59979625578436 2.59979625578436 2.59979625578436 2.59979625578436 2.59979625578436 2.59979625578436 2.59979625578436 2.59979625578436 2.59979625578436 2.59979625578436 2.59979625578436 2.59979625578436 2.59979625578436 2.59979625578436 2.59979625578436 2.59979625578436 2.59979625578436 2.59979625578436 2.59979625578436 2.59979625578436 2.59979625578436 2.59979625578436 2.59979625578436 2.59979625578436 2.59979625578436 2.59979625578436 2.59979625578436 2.59979625578436 2.59979625578436 2.59979625578436 2.59979625578436 2.59979625578436 2.59979625578436 2.59979625578436 2.59979625578436 2.59979625578436 2.59979625578436 2.59979625578436 2.59979625578436 2.59979625578436 2.59979625578436 2.59979625578436 2.59979625578436 2.59979625578436 2.59979625578436 2.59979625578436 2.59979625578436 2.59979625578436 2.59979625578436 2.59979625578436 2.59979625578436 2.59979625578436 2.59979625578436 2.59979625578436 2.59979625578436 2.59979625578436 2.59979625578436 2.59979625578436 2.59979625578436 2.59979625578436 2.59979625578436 2.59979625578436 2.59979625578436 2.59979625578436 2.59979625578436 2.59979625578436 2.59979625578436 2.59979625578436 2.59979625578436 2.59979625578436 2.59979625578436 2.59979625578436 2.59979625578436 2.59979625578436 2.59979625578436 2.59979625578436 2.59979625578436 2.59979625578436 2.59979625578436 2.59979625578436 2.59979625578436 2.59979625578436 2.59979625578436 2.59979625578436 2.59979625578436 2.59979625578436 2.59979625578436 2.59979625578436 2.59979625578436 2.59979625578436 2.59979625578436 2.59979625578436 2.59979625578436 2.59979625578436 2.59979625578436 2.59979625578436 2.59979625578436 2.59979625578436 2.59979625578436 2.59979625578436 2.59979625578436 2.59979625578436 2.59979625578436 2.59979625578436 2.59979625578436 2.59979625578436 2.59979625578436 2.59979625578436 2.59979625578436 2.59979625578436 2.59979625578436 2.59979625578436 2.59979625578436 2.59979625578436 2.59979625578436 2.59979625578436 2.59979625578436 2.59979625578436 2.59979625578436 2.59979625578436 2.59979625578436 2.59979625578436 2.59979625578436 2.59979625578436 2.59979625578436 2.59979625578436 2.59979625578436 2.59979625578436 2.59979625578436 2.59979625578436 2.59979625578436 2.59979625578436 2.59979625578436 2.59979625578436 2.59979625578436 2.59979625578436 2.59979625578436 2.59979625578436 2.59979625578436 2.59979625578436 2.59979625578436 2.59979625578436 2.59979625578436 2.59979625578436 2.59979625578436 2.59979625578436 2.59979625578436 2.59979625578436 2.59979625578436 2.59979625578436 2.59979625578436 2.59979625578436 2.59979625578436 2.59979625578436 2.59979625578436 2.59979625578436 2.59979625578436 2.59979625578436 2.59979625578436 2.59979625578436 2.59979625578436 2.59979625578436 2.59979625578436 2.59979625578436 2.59979625578436 2.59979625578436 2.59979625578436 2.59979625578436 2.59979625578436 2.59979625578436 2.59979625578436 2.59979625578436 2.59979625578436 2.59979625578436 2.59979625578436 2.59979625578436 2.59979625578436 2.59979625578436 2.59979625578436 2.59979625578436 2.59979625578436 2.59979625578436 2.59979625578436 2.59979625578436 2.59979625578436 2.59979625578436 2.59979625578436 2.59979625578436 2.59979625578436 2.59979625578436 2.59979625578436 2.59979625578436 2.59979625578436 2.59979625578436 2.59979625578436 2.59979625578436 2.59979625578436
Manes.02G020800.v6.1 4.00019401878903 4.12294770149171 3.63623345934343 5.72483358761235 4.31741511555182 5.11808999588929 5.41007811396728 5.58502992129681 6.13910108603208 4.03643567027412 4.36209398616916 4.91459467211483 4.81850673413119 5.10836010141188 5.25749841240747 5.79698696958068 5.81739624453555 5.24297715705908 5.62606087877521 4.37243313713793 5.80569526287965 7.5249797397546 4.40686430337045 6.58328401112013 4.67415392566167 3.79014938861514 5.32949881086164 6.37488731086831 6.62648040131547 4.33779210971222 4.78216995761566 6.88379245480133 5.06117445537185 5.70781856356127 4.31785333932452 4.45346190826862 5.1920627677235 4.43256995137818 4.58550746470849 6.83358252343186 5.30687606661914 6.70443279506297 4.64467025580149 7.58237550216042 4.67276001426509 5.15571157025087 5.13839090688647 6.33818154085614 4.41394294533834 4.04532955057391 5.25240009489633 6.50228819320844 3.95211238210122 5.4709103485845 5.11041720310227 4.98709378531464 5.60265854398637 5.00099947295979 7.29973286228997 4.55316832336097 3.88167187948534 4.96916409515582 4.3306298088978 2.59979625578436 3.15500955286225 3.78646219893462 3.95083410359466 5.12476906581649 6.32975455822081 4.07461972269401 4.41016063936069 5.7269309901302 3.65679556095408 4.68113159220027 4.96354976747314 5.62304639731751 6.50539988417749 5.55029114022253 6.76361915791503 3.8191814651747 3.90518066552621 6.68484815657708 4.24640293491679 6.01380966140539 3.30853211464194 4.18684380388312 4.41412689600487 4.48022717817524 5.56809588256447 4.91599460391458 4.82504112849539 5.73040094364153 4.75346257377948 5.64769933303295 2.59979625578436 6.00759339176137 3.9642748863717 6.0918153847549 3.63622688306178 6.20337566738109 4.75306120712098 4.50390227126461 4.7856649034777 4.29758426824108 5.12862405186618 5.33725262109905 3.25897070105676 6.60531621107494 5.33052706257463 3.86035663684186 4.66099231693314 4.37176183121279 7.03900984457997 4.60404684305732 2.59979625578436 3.91825195276001 5.23764453145058 5.00604336547017 5.19075537692058 4.85996026387229 4.3296289308888 4.42919842172237 4.78613788047522 4.47404478420132 5.09579581469534 4.45682179403041 4.67263459612452 6.05392065363637 3.9016924230135 6.16940099358253 3.61868305960293 4.85910388137775 4.72024111151155 4.75247897830677 7.17709037907108 4.74112287551338 5.07270567375252 5.43961012820257 5.52341667743137 6.34471615871245 7.52210047431075 5.11875019758489 5.94685645691684 4.10439223831078 4.73083489496845 3.57533447128517 5.16335831463354 6.45857652966238 4.93768474691402 6.11378370169449 4.68526453106302 4.67094392540866 4.89592211719994 4.31153146480528 6.7702064407043 6.35346506059979 3.98002620939454 6.17202511359079 5.06999415733582 6.02599094875559 5.22927886277928 4.86402168119757 6.19432282941533 3.8277140618921 5.23753732688857 4.98634548349847 4.81641917716865 5.49527510907177 6.05100434830062 4.56136007141224 5.64474799779199 4.35781270588602 4.1919235120302 4.44807592573455 5.35004426343666 5.55088002872791 4.13311342640144 5.78063205859685 4.43703420126946 7.3090586589855 3.58546573411103 4.53562285050849 6.03499486984196 4.86209154290926 6.45691310384145 5.95825422652681 5.34944477560879 5.88205804840426 3.14070663490831 6.34286243452059 3.09391014913098 4.35266630450862 5.79384074602166 5.56824105286613 5.04447084577491 6.12207657573616 5.00973169241228 5.93346557819813 5.49077248353223 4.82707117098126 6.05114586725901 4.92720120038972 5.41179542997764 6.99869967391799 5.56829704325481 5.93225976679143 5.1171655941743 6.39492117066252 7.01498187249717 5.10398020730708 6.47715119073106 5.35764268617521 7.46946991700197 7.00587123148051 6.21671676901517 5.70895504748495 5.4282548513765 5.29236510721722 6.93987331049872 5.81213190094977 5.98776229362104 3.91115969666603 6.2811426881 5.71723601810494 5.58770905345376 6.19744699866587 5.64581297609337 6.15002734412724 6.73099770965066 4.70572954399383 5.741627166951 6.62790475714826 6.56697768051639 6.22663211935186 6.61976070085092 5.82779731372076 4.63382621249687 5.82653925600227 8.07275054061047 6.36059405209682 8.57068404987817 7.72353147130196 5.16100201568925 8.24756501228897 5.55849613477689 8.3238292100288 8.27627725592508 5.67594590707577 8.26245302134167 5.6505096102647 8.06148898014315 7.27701535382029 4.40439374567307 7.73723580923087 6.00769910040462 8.43926840341939 6.32025749464405 6.77796734103866 7.74622267926262 5.11212334935744 9.51106763203518 7.81142719650263 5.1373510237536 8.10626081840096 5.92479425090951 8.26075496679472 8.03744789138834 4.59738472549491 5.74284396366077 6.05932683136634 7.0527863944381 6.78423879632657 6.40537180174681 8.82468206980692 6.65665910077865 9.00794865134116 6.7263215362146 2.59979625578436 5.05093769552864 5.74058161872633 5.04533132192269 5.67345903774226 6.01594040550543 5.28430698361271 7.01818824384999 5.27799115782201 6.39463610311979 4.70699342963544 5.72550432189772 6.53543620363886 4.60935617421379 5.89758476133658 5.10752768566148 7.3565334957704 5.74649532569952 5.09160821563653 6.36650478564476 4.79349124335357 5.70021787374716 6.56340853960093 4.59918742776585 6.19866258779369 4.81476674337399 6.64363258978541 6.26035975738784 6.21633406795693 6.60307660322017 4.77897094289441 5.32178358456874 5.76759241612944 5.82670816008251 5.93662417804658 5.52943868359802 6.27520364202815 5.39709901852777 5.13945738468985 6.15628951374537 5.2679291697343 6.83632435658157 6.1893730626123 6.42400270940037 6.63773954513761 4.8402013489228 5.74247172075757 5.78759777288592 5.32692972824304 6.00676012348192 5.80015453664978 5.36416532655693 5.3084910087204 7.42287983708353 6.18072613384071 2.59979625578436 6.43618037376238 6.77586172736738 6.01007661847109 5.74693074982443 4.82079114439412 5.12846213750873 6.07444993284312 5.88703650730713 6.47175993118427 5.36952137478413 6.55172211947374 7.29685162330999 5.18341290338606 6.54891718862006 5.13150853874991 6.88215894338708 5.3431772772305 5.47891860101678 5.71915091219909 4.82584900718451 6.021588418461 6.5320411545917 6.19869664662851 6.33422644717207 6.66729527484727 6.02567249117252 7.25927463432161 5.29945159784469 6.61748093381892 5.65994914220903 6.19018104480769 6.3266909285695 5.97534594987633 6.52358073524265 5.3611763960014 5.5593468386388 6.16749680340404 5.02161392831215 6.26947913260697 5.37939889725193 4.17196970676318 5.0593615218707 7.81445358187096 4.99042524777045 6.70763798375621 5.18046917977535 5.75588064057461 6.15261537348721 4.82137587485416 6.74641940857031 5.59498420078186 6.5522477055456 6.65070693406285 5.56914807369694 6.60834855451542 5.20627003822559 4.43990877267384 7.89075321808829 6.8664971313568 8.61709569173629 5.98784590099395 6.02957944879709 8.22776444696856 4.52635776425461 4.91122513232904 4.30758947623966 6.21982017345076 6.79447074945832 5.75903507219392 6.64492219128538 4.93533666761736 7.15088886206873 6.61206778677826 5.87454619123881 6.45208298351556 5.28524187451771 6.36380614838609 6.4548169732769 5.27385764694643 6.37019445075869 6.1164526797617 5.82138217504371 5.86140035256444 5.24822693916828 6.60087627494374 5.13783437266794 6.320235980247 6.82518188698237 5.89633670260093 6.47955746787983 5.79412522626118 6.72232538902693 7.23519999121676 6.47316000447993 6.98946894166469 7.53442907353381 6.81360223433503 5.77775993060855 5.34699013936157 6.44396228484778 5.18957772876276 6.18932441186344 5.61979197648066 5.97627996227374 6.01061336683034 4.78154290860551 5.58669122064944 5.18106971824375 6.04253202197777 5.31702231124186 4.98898284742636 6.43531306379264 6.29512056510655 4.47935037426683 6.49997648892364 7.14540602790112 5.9563949878494 5.82576424242204 5.0619261454034 6.58966973540293 4.73446215196151 4.79357374935501 6.43821073319915 6.47624256335489 6.44239669697694 3.96902988370369 6.09999550274402 5.05257578503297 5.65002481649232 6.30556014164026 4.93687802344587 7.06163050358573 6.39309412659432 5.83926528921611 6.2342842117337 4.43054866728275 6.15162837214175 5.23374250663091 5.23797605632151 4.5342793392715 6.61607620855299 5.8154089888258 5.10954244951856 6.00335493143234 3.56431211964338 6.37320940385335 4.00303227587235 5.16141315891524 5.89637709304441 5.11155610911027 6.47384417861119 3.87074204950781 5.6798671240238 2.59979625578436 5.33093017354426 5.77888002445826 5.56411540059082 4.95232232106027 7.23752018290324 4.35893719950545 7.83988013183884 7.28408404883301 5.20596398446543 6.46913547693662 5.05401576658426 8.12652243667462 5.69866623035437 7.13169340590486 8.17335891058112 8.19078171969667 9.19158383133122 8.76843701747193 5.94500184810731 6.18516282916507 5.23410097386265 8.16555334153145 4.58680967688437 5.03877978899335 6.7342741705165 4.96813536157761 7.00372483690462 6.17871999540439 6.93247972674107 6.50028139199142 4.94751222054771 6.83433993915782 5.37502402583703 5.77227808042859 5.74772666725807 4.94658870742859 6.96334370132004 5.72544561297271 6.82945116572709 6.18195587989861 6.10909592358545 6.58223591279691 6.9677603250059 4.93339086490696 6.63941635303578 5.49908770934379 7.40184402734628 5.52869378271031 5.30424186827708 4.99992494725315 4.54117446000424 6.67306653568531 6.18500216183744 4.75875710156399 7.25945526452956 4.75138829484238 7.21649883744338 7.07548179278185 5.24307373286572 6.70370115406255 4.94485827358749 6.34528695100945 3.98045356917044 6.37380596660998 6.76537836981539 4.97456878739725 7.24413174607905 4.09506613828693 4.01050637003018 7.45957819661331 5.30786172615962 7.61573169273618 5.14131453821707 5.64444878529678 5.18334664978282 4.55388681342795 6.97877684027812 5.42601168747276 4.94471252187188 5.19812808580672 6.31619493106854 6.4961381576825 6.13310687105921 4.97818304113808 4.35037491039052 4.74399541057762 5.74041194287618 5.05036393299678 5.458542823971 4.83890072987721 5.14287709749414 4.15113249232489 6.52695131426967 4.8430709857834 4.10636971646571 6.89372801246274 4.47093325603953 5.37405605848601 5.10154295957484 5.10669203883028 3.74853439818929 6.52677873403406 5.75794563619985 4.36733283882087 4.67530021486359 6.08089214724965 5.1262219915314 6.40870939461804 5.65400960941027 4.44706979273525 7.13802521868407 5.65399336815924 6.66776687262263 5.78908133268243 5.22167403540487 5.52902576492908 4.8644894516092 5.06560708874715 4.08572846250385 5.92925527308968 6.71008635936078 5.04414699910885 6.37191212193691 5.39503096318181 5.18850197795536 6.54352729384917 5.73433392692731 6.8500445681221 5.1483618465143 5.01304613614057 5.45667075841334 4.90170268828972 7.41275985748871 6.21410332689275 3.72416687134683 4.6903680826479 6.84848206743769 7.63545900512331 5.08910990967945 4.83385739587962 5.21631662540804 4.74624062279918 5.78622604402762 5.72440515974775 4.80695326781808 5.81834095316618 4.57774935090771 5.89214072213586 4.29180238333721 7.75586444269222 6.09921412140134 5.77481682090605 6.45862612228999 6.51576742345969 4.33773428159574 5.89581007132512 4.15727061234721 6.28001618382089 4.1199758972853 4.60857103549929 5.07816234245339 5.48602892142962 6.56338612615032 4.8806997409056 5.00509284925237 4.59925895333182 4.66986920965558 6.93028183045947 4.43986550624374 6.59442134950025 6.50185653103526 4.3886035672289 5.6615292233893 3.93031409519857 7.42489804905451 4.46021666234516 5.20725201909007 5.14903632947519 6.33414269817131 3.95617035354202 5.43707512122288 4.31838416587137 4.66224595231847 5.7273266486501 4.1384687503749 4.50808883955133 5.12328144015568 4.65997252573069 6.2233031897938 4.70195386256364 4.58940816790069 5.27475038416012 5.85738899769003 5.07552294162702 5.23450090946292 5.29340628094235 5.68143606114743 4.60012685471338 5.11075607002139 6.17064995199924 6.04122093659386 2.59979625578436 6.84525517675099 6.82861181603719 5.31034026927451 4.97369055479796 6.72603493527546 5.18318766560136 6.00330809121962 5.24879961785168 5.3050884198375 5.20562905569052 3.67537270766846 6.19951286260337 6.48809737346946 6.13898208316614 5.80593590416248 4.82642960370641 6.56593575924539 6.59590510366016 4.8261813326352 6.52529585406161 4.18997441648854 6.61164111045546 6.13187827377497 4.64701717415956 5.9847792369133 5.54475207151297 4.98505073114654 5.44766603715616 5.09909668427272 5.41119252074384 4.61309429115726 5.08783125953292 4.52802544411005 5.11160695941587 5.74478785428703 5.4507682930712 6.21386090874196 7.01894461370709 4.04333909787736 5.0954583952707 6.97841006575403 4.75454482700421 5.28595152688527 5.70219334353922 8.74378748346001 5.61088024143791 8.36419900988643 7.07733101894668 4.06483944005335 4.92658697755194 5.33393428363026 6.44250911809669 4.6786050023602 5.26095830911998 6.07398657263896 4.92951629868146 4.51729558238497 3.82188759393335 5.05238213855323 6.10750489108063 4.36606887101287 5.59706581092614 4.7262545983764 5.14196642955917 5.55430670582095 4.12663141229212 6.04380440210701 4.63898194255925 5.43665830309284
Manes.02G020900.v6.1 6.68117264328588 6.75613716837943 6.52787201088625 8.30762391879966 7.48462094151616 8.27010929886373 8.52654440784623 7.60269260779718 8.82339131750529 7.99264276348526 7.77818309981963 7.32808339219927 7.88587770037824 8.1641620998286 8.90868313672319 8.56219345661012 9.29121724073325 8.822921259314 8.50076599215731 7.27027967113466 8.58248325022375 8.65734291524184 8.03178283813521 9.12746896267889 8.58186405205647 7.48619922430296 9.00415715065792 8.43723842839602 9.16374327450815 8.31528306606156 7.60390711323164 9.58064747646433 8.44875509006739 9.23542750077473 8.65116937805491 8.40384102219257 9.22872373457362 8.08308927501385 6.52699745853621 9.67515429130535 8.31458266019904 8.99329267610604 7.9171863011944 8.85625085263275 8.3601088248982 8.60317754839819 8.55407147961986 8.30922914912618 8.03471737214506 9.61057998708785 8.79986663105312 9.02857257709942 8.14384508101624 9.34592600450289 9.25486854374283 9.38914892862884 8.84153090766593 8.31442894790549 8.80268201956527 8.84779083183273 6.73195727852068 8.16075356375602 6.99377243352417 7.21661909449412 6.69450889147064 7.24374535908222 6.97908880665812 8.18795879428995 9.12464908054952 8.29534275887451 8.5123813032419 8.95917596111376 6.47753660571811 8.59282235895147 8.55697794490674 9.17451708493853 8.9881804874056 8.88246461367116 9.21603208222946 8.34523879414268 8.73210626840485 8.75527430615231 7.14763200010127 9.81543892786219 7.47248278466619 6.38336542770499 5.46101299995764 6.70926120339549 8.98887778574869 8.39455762782644 7.38423614601844 8.59605258837889 8.18331058817856 8.84958232528151 5.6713578930303 8.52764227656336 6.89315211851771 8.91489647704066 7.89048940681162 8.67282302314854 9.62428774830418 7.90487898516705 8.17892991445262 7.21258151868394 8.33470070982948 9.62669671600569 7.76808820049156 8.30646886285916 7.82898240716878 8.40181932060868 8.9376988341194 7.7499792448445 8.4954252433321 5.78975289811293 8.92822236734939 7.9852800232594 8.13075286638207 8.55466147095179 9.14739736787596 9.34972555126808 9.06291547747588 8.83354426385031 8.86752996718201 6.48511448352424 9.24754037573377 9.20793832163866 7.73370945314932 8.89023880848361 6.32761682015653 9.51562185451737 9.38273017070858 8.67108689257342 8.3448296207436 8.09014097198254 9.0312890648715 8.75891006217029 9.26331914389135 8.74234821053203 8.59067071203054 9.63035060619546 9.15712592226687 9.61944696319971 8.94340399679363 9.21994545293949 6.81638278684856 6.06600808827456 9.13443079247378 8.84848299679678 9.05189013946363 8.63089353439189 9.02554365288189 8.80393073888846 8.7223978804414 8.55245836441094 9.37616477539242 9.22011877452526 8.28586028608914 8.99745850882365 8.00094471051661 9.0419675536374 9.45034859107633 8.49907530064218 8.2638542589392 7.94129212969045 8.72787275201126 9.55633576794273 8.47971851906797 8.95173842296098 8.15816518238053 8.17859231527033 8.92083597065573 8.48669566659641 7.67663537673659 8.32234429731916 7.63792227052198 7.82719185701229 9.31705466184989 8.77439954709308 8.4059643309557 8.82050805815196 6.89697204241399 8.51469996855245 9.17238255954696 7.93792980900525 9.08613276709051 8.56278096456959 8.89262275119616 8.37192274040931 8.3820116066046 8.97743157559601 6.89246600601638 7.87902062492428 9.59582097051825 8.90048931041366 8.82820725194725 9.28889124845862 9.33590978513053 10.0126450488491 9.17690343472483 8.42867761340595 9.74849943698505 9.60146309199306 9.93642144043198 9.27473287366935 9.44048780246835 9.89574594219995 9.86544046993339 10.2170175445854 8.48610902725157 9.18056850789183 9.76417027404814 9.66408605737127 10.2500426495194 9.06365831697092 9.14188433443716 9.47786268348569 9.03240705201624 9.64455486363365 8.04306320502042 8.83627718865524 8.97603096050019 9.2174605912361 9.09411736791271 9.07727747871765 8.80386438954352 9.5316432508594 8.19186088862796 10.5740624462311 8.4203209454553 8.47430250420155 9.31905458191067 9.46753374299084 9.03843626309804 8.34636043937958 8.94049974939636 9.14207813047746 8.97414020062143 8.70888314408298 8.68075097712967 9.50374557596171 9.71090127428808 9.80694359735072 8.97835162226986 7.68886887523629 7.9968759540752 8.74237643018354 8.55320248792927 8.58852494581888 8.32838960162047 8.48052463701007 9.38229514635209 10.0858003824205 8.56907249624616 8.44929720448496 8.00074535192143 9.55813346657995 8.55455213257633 8.55569029771246 8.59550444673636 8.5113301614938 9.63776928324827 9.73140009395275 8.55408425582166 8.96215817764268 8.40266205351263 9.19052783342806 9.55980497892061 8.01543269905354 8.54766616442271 8.34619844940823 9.07341663799176 9.1131615245175 8.60629614674415 8.8724926148793 8.56808358959253 9.12296694360125 8.75141212459384 9.71145132482663 9.80257653189232 8.98530127781468 8.47619861237362 9.58900417906808 9.4997850656242 9.9868353754406 9.11593572940404 8.94951835009366 9.79644067071532 9.62670386304767 9.60364273056663 9.09366603581541 8.62649821643903 9.2606774452556 9.1025938799198 9.78473697279279 8.86929511551638 8.70724875845465 9.2467246863814 9.53453148018267 9.16750659145425 9.13601986428866 8.35472904342496 9.57561871656318 9.89231445661361 9.48096827047662 8.96884622145144 8.86238453162092 9.22667316249466 8.97244916039946 8.54104136921672 9.15620386510041 9.50842187054991 9.53866984951804 9.24000989581767 9.92007260709728 8.54699829167013 8.25605140911932 8.89357064643411 9.11034106430304 10.1475293464531 8.66894680225605 9.19369017330259 9.02905297561452 9.15958399359522 9.27107019611254 8.9697990564826 8.93487258337984 9.47584207985612 8.49929179762567 9.17498865339751 8.63577327491282 9.06204508378153 9.38773258774518 9.65585577586246 9.345551789622 8.97238772594497 8.96398214770517 8.55161589912725 9.39815009493701 9.19431348457936 8.46192199340205 8.48688543705813 8.96579478790325 9.3127435760855 9.74861655483959 9.01106495794333 8.49168690665967 9.36477565298535 9.51584169582226 9.81841170329668 9.08065872772066 8.49334955032955 9.49331497629153 9.7985935373132 9.57766882688936 8.92217973462277 8.86746816876799 9.55078266814538 9.19694631507333 9.30968742586807 8.87006811872715 8.98817357763095 9.55981193778911 8.95371963684576 9.50923700464051 8.38436044954535 8.95720763830167 9.48917759959858 9.37485736537424 9.42793718670496 8.79776050646187 8.42978989802472 9.57297144113869 9.19643955737582 9.62346186905257 9.18521164792661 9.45246366825559 9.03433366183382 9.43553066314692 10.0366348215992 9.93902622977052 9.53744154668184 8.48510555480114 9.60043037412427 10.3459090399662 10.0048661609069 9.67030844024924 9.08850797291777 9.74546611807268 9.31508905951031 8.54527173752736 9.02526215580132 9.06728345611259 9.74177211570236 8.44909344238686 10.2820318243283 9.05000545690629 9.44818298966243 9.54302582743865 9.77035747802667 9.59732831214758 9.16669083574106 9.06407715880454 9.7331735512586 10.0595182214988 10.1190189771544 8.87372033866583 9.09858101415193 8.71871502914523 9.66026076316239 9.48605455283053 9.08078063140791 8.93361691216058 9.25139223338941 10.0481068891196 9.21154677971773 8.94994668697383 9.63104168567242 9.78828769992833 8.92565627247881 9.32284960539418 9.63285861965076 9.33571676062969 9.63115922978764 9.21776589417744 9.35950560045745 8.88412573447505 9.13099856724015 9.36405845116639 9.660295713743 9.86213430414228 9.08696786155242 9.05389568269898 9.06512077162622 9.1542688447692 10.2214577395896 9.01394126991807 9.25940642044125 9.49202594270284 9.48214690006961 10.1899304698417 8.74413433871752 9.19019273056181 8.88644150252646 8.45915089305966 10.4725717810784 9.07392571515425 8.20255430318023 9.51990647680782 8.66817563608027 9.41648495013042 8.9654623040405 8.9422028936238 9.02414106920908 8.98318134771563 9.59960906610151 8.8910838320988 9.45082743910672 8.81727683633784 8.48035713821831 9.9553363663996 8.50181316900019 9.49785577160426 9.45477483784374 9.19053473627341 9.82662212251304 8.77413285296726 9.03739332782915 9.21484256968405 8.80514925978987 8.28023399817824 8.89478825083333 9.37933505035675 8.17452986114339 9.72705514641917 9.8742459492261 8.70997436984241 8.49787484583299 5.74462956046561 10.0556585129353 9.42263186081916 8.8653004295776 8.95645123108894 6.33132345866927 9.8430062602946 7.92330850151678 9.59866661442578 9.35995733710387 8.70118814892103 9.69914834444387 8.9335842625653 8.93086401645698 9.18686483425965 8.40592104605884 9.41882542952947 9.0426417353963 9.00788327560364 8.98558362897038 8.94664309206624 9.2304851017688 9.82958627347172 9.97410313811087 8.95210738680505 8.92147859023556 9.26536532920851 9.65192448702126 9.38468972288402 8.71312236002732 8.10128567004929 9.25963414314193 9.27391853742546 8.45507252455057 8.73333361094304 8.39595255854659 9.21767920373773 8.71947393068736 9.77685508912755 8.71087986578316 9.19371414136044 8.67827766582901 8.91583564597495 9.0929599156832 9.32693574057051 8.52145825266223 9.55885625821888 9.23096692601792 9.15920386919918 9.26021987355961 8.49847097623253 9.02090438499117 9.70849948597172 9.06388483082867 8.84889189841484 8.1497710249088 9.07025154628291 8.84803768834079 9.10048167019183 8.67324532794424 9.06903704354917 9.67610811108104 9.6542307644409 8.60076579651233 8.9957226429375 8.73783697970856 9.61751524923088 9.04645286637397 8.20949880297575 9.00530596297103 8.110628592561 9.81364323373971 9.27295313941785 9.29817672205472 8.92744876451741 8.25649653926862 8.80659325146445 6.37227917362709 7.62198726425446 8.81310195369614 8.21482055462943 9.51074989521393 8.5872083008188 8.87981393583957 8.73656657179563 8.05911646758466 9.19363744539504 9.17139925139675 7.95884938457019 8.51984440179583 8.34797654976445 8.55631664888794 9.32489313630043 8.08522607179781 8.54979934844913 7.98095269673029 8.66439151783054 8.18679737148478 9.82424502369986 8.19429836799609 6.8327283081074 5.83008719627035 9.24969649122753 8.332239459974 8.60507037755032 8.30990091646556 5.93344289549226 8.99905779708603 9.18464927726957 6.75664658046544 6.68522145961928 8.11337106215905 9.06484805122788 7.50624267483964 7.93131251332458 8.31564313084722 7.81905799668685 8.67601175498461 9.58188595083954 7.6132373069492 9.45018149221656 7.97854762645357 9.14723607595881 8.94646138070695 9.28268903005516 8.92911842412721 8.20401086835462 7.06656001536537 6.88892482531222 8.88291584890272 8.74142256202341 7.80195840999999 9.22347464233944 9.27468880542614 8.8639860090272 8.84458734529293 7.99045719082995 8.61376517863825 9.31951597237638 8.9258759698468 8.4021669869567 7.45363346121852 9.62485150018874 9.30879892028887 8.77153806781965 8.95790986354351 9.61541165298438 9.69877750163682 10.3350937039464 5.83703219094806 8.74379960796717 6.12726784091451 7.59313974050033 8.02588868581513 8.30167075437896 8.48711439799837 7.26657110998794 9.61927395771509 7.86234301627439 9.95989010719555 8.98328668800763 8.19691032739141 9.28283109164826 8.4994840232405 7.89349042279801 8.64664321241249 7.0907225334016 9.23258828529566 7.39626694717474 7.05300078726435 8.86041965963475 7.69491970810846 9.12516632262959 5.51181217676927 8.72203881180169 7.82536234286392 7.96109787134636 9.47089839959271 7.94367760910466 7.8497209980448 7.7088603174128 6.17853519666815 9.47166949891041 6.86933004662823 9.36405554058461 8.71938637109226 8.90358401204178 9.34739510475055 9.88726450272773 7.86536548994132 9.93944498534383 6.16538177217759 7.95230521737335 8.97483366821757 9.03502620792869 6.69503669522885 6.86674856330978 8.84313463348126 9.94524536633705 9.94339508096382 8.72340185828238 9.27552830217327 8.35057220354852 9.00522325854771 9.35326423875918 9.14971552425455 9.46489982432314 8.35034285079221 9.32648458713221 7.98679975584002 10.5363836605099 8.7382239593978 9.46387345684361 8.76971786970308 9.37802769411654 9.12483727640632 9.45869900354851 8.91966428414977 9.36395455975543 9.48834175888261 9.62734429084199 8.16448991000702 6.11318218395463 8.60977489333685 9.1187844854125 8.33346252972114 8.32113274429322 8.02951059144057 9.42310526088269 9.1587513029068 9.53810752879012 9.1668135411969 8.59909244141561 8.79248452994431 10.0113862507859 9.584064918359 9.21237542757319 8.90650346054269 9.32289146411797 8.61043315905236 7.95293103515872 9.4435260941384 9.1330089551288 9.23701219590351 8.59585629595079 8.75598169602089 9.86004475601556 6.5942521461761 9.46740598975025 8.99698620231811 8.6062092543398 9.21872297524227 9.59742180192821 7.03199079835562 9.31301467082949 8.9204927564647 8.58962294319681 9.42424011784878 8.68383461709593 8.18454211432142 8.33989992537691 8.74900628418597 8.03882282619062 9.41799286686942 8.55956670861837 9.22445069772374 8.77291788139386 7.89749189976092 6.75596363002465 5.96146601925367 9.38783967935239 8.82618902683741 8.40194945470982 7.64229373982075 9.30372205933377 9.38875434019454 9.48270949498428 7.81141036860483 9.05797205922647 9.6447446031119 8.33685579996706
Manes.02G021000.v6.1 3.14683983215409 2.59979625578436 2.59979625578436 2.59979625578436 3.05314717308039 2.59979625578436 2.59979625578436 2.59979625578436 2.59979625578436 2.59979625578436 2.59979625578436 2.59979625578436 3.11804907243019 2.59979625578436 2.59979625578436 2.59979625578436 2.59979625578436 3.80123086013542 3.27626599380655 3.89014654444277 2.59979625578436 2.59979625578436 2.59979625578436 3.34898337200862 2.59979625578436 3.29982034827609 3.16295777007222 2.59979625578436 3.45177722385841 3.34471773959398 2.59979625578436 2.59979625578436 2.59979625578436 2.59979625578436 3.14570398518928 3.39941693038722 3.16493055238067 2.59979625578436 2.59979625578436 2.59979625578436 2.59979625578436 3.04922317902088 3.18911703177846 5.55049163199538 2.59979625578436 2.59979625578436 3.36040517360207 2.59979625578436 2.59979625578436 2.59979625578436 2.59979625578436 3.25791388366613 2.59979625578436 2.59979625578436 3.30273000440967 3.28257618553174 3.47984882381643 3.48202483941218 2.59979625578436 2.59979625578436 2.59979625578436 3.13655648183482 2.59979625578436 2.59979625578436 3.38028800220858 2.59979625578436 3.39839961501261 2.59979625578436 2.59979625578436 2.59979625578436 3.20611898545288 2.59979625578436 3.13708551334606 2.59979625578436 2.59979625578436 2.59979625578436 2.59979625578436 3.06039705082243 3.77811259546182 3.31752771329381 3.19937689101105 2.59979625578436 2.59979625578436 3.11095649955553 2.59979625578436 3.22543616017794 3.49798972571452 2.59979625578436 3.01907165093939 3.21031646516765 3.5115007869912 3.14815201337652 3.11194123837751 2.59979625578436 2.59979625578436 2.59979625578436 2.59979625578436 3.19285832138037 2.59979625578436 2.59979625578436 2.59979625578436 2.59979625578436 2.59979625578436 3.07799747124634 2.59979625578436 3.32834234306411 2.59979625578436 2.59979625578436 2.59979625578436 2.59979625578436 2.59979625578436 3.56627389150152 2.59979625578436 2.59979625578436 2.59979625578436 2.59979625578436 2.59979625578436 3.58164156650062 2.59979625578436 2.59979625578436 2.59979625578436 2.59979625578436 3.30107830576528 2.59979625578436 2.59979625578436 2.59979625578436 2.59979625578436 2.59979625578436 2.59979625578436 3.14854429515482 2.59979625578436 2.59979625578436 2.59979625578436 2.59979625578436 2.59979625578436 2.59979625578436 3.4898242940079 2.59979625578436 2.59979625578436 2.59979625578436 3.13589789482968 2.59979625578436 2.59979625578436 2.59979625578436 2.59979625578436 3.29604671878417 2.59979625578436 2.59979625578436 2.59979625578436 2.59979625578436 2.59979625578436 2.59979625578436 2.59979625578436 2.59979625578436 2.59979625578436 2.59979625578436 3.3572885702161 2.59979625578436 2.59979625578436 2.59979625578436 2.59979625578436 2.59979625578436 2.59979625578436 3.07587858392687 2.59979625578436 2.59979625578436 4.03481240626194 2.59979625578436 2.59979625578436 3.11037841164054 3.17915297907334 2.59979625578436 2.59979625578436 2.59979625578436 2.59979625578436 3.25431612115486 3.39302171797744 2.59979625578436 2.59979625578436 2.59979625578436 2.59979625578436 3.2233869813897 3.02883382542909 3.15566167985817 3.32024232022317 2.59979625578436 3.39857787496319 3.58961275319945 2.59979625578436 2.59979625578436 3.09391014913098 2.59979625578436 2.59979625578436 3.22221931818771 2.95967134658604 3.49662464265443 2.59979625578436 3.13848911460483 3.83188735656536 2.59979625578436 3.0979139950087 3.48251498255572 2.59979625578436 3.23076972745041 2.59979625578436 3.321338580523 3.0725295882055 2.59979625578436 3.2670926519256 3.33933551687308 2.59979625578436 4.23166344097164 2.59979625578436 3.27611731718091 2.59979625578436 2.59979625578436 2.59979625578436 2.59979625578436 2.59979625578436 3.02576765931864 2.59979625578436 2.59979625578436 2.59979625578436 2.59979625578436 2.59979625578436 3.16305146276653 2.59979625578436 3.35455894485225 2.59979625578436 2.59979625578436 2.59979625578436 2.59979625578436 2.59979625578436 2.59979625578436 3.13920880252861 2.59979625578436 2.59979625578436 3.19677433375722 2.59979625578436 3.14997929703986 3.99618073743982 3.1852947067468 2.59979625578436 3.26876126171489 2.59979625578436 2.59979625578436 2.59979625578436 2.59979625578436 2.59979625578436 2.59979625578436 2.59979625578436 2.59979625578436 2.59979625578436 2.59979625578436 3.01582169102262 2.59979625578436 2.59979625578436 2.59979625578436 3.67282201828456 2.59979625578436 2.59979625578436 2.59979625578436 2.59979625578436 2.59979625578436 2.59979625578436 2.59979625578436 2.59979625578436 2.59979625578436 2.59979625578436 2.59979625578436 3.47355552046872 3.09404548459673 3.36821729632826 2.59979625578436 2.59979625578436 2.59979625578436 3.24021384773122 2.59979625578436 5.91192299569246 2.59979625578436 2.59979625578436 2.59979625578436 2.59979625578436 3.4551235647353 3.8576577601785 3.02532496867072 2.59979625578436 2.59979625578436 3.46047366396977 3.41276326438424 2.59979625578436 2.59979625578436 2.59979625578436 3.43641674032279 2.59979625578436 2.59979625578436 6.01524137222707 2.59979625578436 3.6017145150622 2.59979625578436 2.59979625578436 3.64106149683456 3.53974293861542 2.59979625578436 2.59979625578436 3.20991460941355 2.59979625578436 3.17618018401525 2.59979625578436 2.59979625578436 2.59979625578436 3.67878321099794 3.02411260142883 3.89491900261085 3.50591962117144 3.24667302101243 3.4222802704751 2.59979625578436 2.59979625578436 2.59979625578436 2.59979625578436 2.59979625578436 2.59979625578436 2.59979625578436 3.08982373625139 2.59979625578436 2.59979625578436 2.59979625578436 3.20150989367274 2.59979625578436 2.59979625578436 2.59979625578436 2.59979625578436 2.59979625578436 2.59979625578436 2.59979625578436 2.59979625578436 2.59979625578436 2.59979625578436 2.59979625578436 2.59979625578436 2.59979625578436 2.59979625578436 2.59979625578436 2.59979625578436 2.59979625578436 2.59979625578436 2.59979625578436 2.59979625578436 2.59979625578436 2.59979625578436 2.59979625578436 2.59979625578436 2.59979625578436 3.17763575246582 2.59979625578436 2.59979625578436 2.59979625578436 3.15022104454705 3.69248111277223 2.59979625578436 2.59979625578436 2.59979625578436 3.44044597459969 2.59979625578436 3.27934697100873 3.11937986360436 2.59979625578436 2.59979625578436 3.55926868756829 3.34487133408656 2.59979625578436 3.54237083727351 2.59979625578436 2.59979625578436 3.02864738326235 2.59979625578436 3.25463556543704 3.20164312672398 3.09522200693535 3.79158528722092 2.59979625578436 2.59979625578436 3.3195691347463 3.44525548215947 3.13786835974162 2.59979625578436 2.59979625578436 2.59979625578436 2.59979625578436 3.13906168656558 2.59979625578436 2.59979625578436 2.59979625578436 3.37486818389207 4.4569336025263 3.24980416694994 2.59979625578436 3.44073658393479 2.59979625578436 2.59979625578436 3.14919715036927 4.09566998091808 2.59979625578436 2.59979625578436 3.98434059593289 3.22344610197473 3.32860106906141 2.59979625578436 3.14391809079161 3.27040979766199 2.59979625578436 3.74660929560584 2.59979625578436 2.59979625578436 2.59979625578436 2.59979625578436 2.59979625578436 2.59979625578436 2.59979625578436 3.04961902926352 3.13708430358419 4.69085571287663 2.59979625578436 3.58986811839253 2.59979625578436 2.59979625578436 2.59979625578436 2.59979625578436 4.15424656868395 2.59979625578436 2.59979625578436 4.47698167181995 3.35334699951933 3.30108436898664 3.17286485156 3.28868788740215 4.27416104160357 4.83791381149758 2.59979625578436 4.31473461025581 2.59979625578436 4.07875080330696 2.59979625578436 3.58442279894073 3.18557612127935 2.59979625578436 2.59979625578436 2.59979625578436 3.26967113465158 3.81858355899046 3.26616395938827 6.27958432481092 2.59979625578436 2.59979625578436 2.59979625578436 2.59979625578436 3.02191542271198 3.26388014084464 2.59979625578436 3.52125331557304 2.59979625578436 2.59979625578436 2.59979625578436 3.40388052538003 2.59979625578436 2.59979625578436 2.59979625578436 3.41079602512175 3.00594591942254 3.19855137885276 4.12948486021305 3.01490231394773 2.59979625578436 2.59979625578436 3.09151528685361 2.59979625578436 2.59979625578436 3.58962165796024 2.59979625578436 3.41253877880521 4.0366002517989 2.59979625578436 4.64458310507209 2.59979625578436 3.41604772664298 2.59979625578436 3.0490669307664 2.59979625578436 2.59979625578436 3.1553627006671 3.09854109867356 2.59979625578436 3.51372612606172 2.59979625578436 3.62970343240219 3.43651712881194 2.59979625578436 2.59979625578436 2.59979625578436 2.59979625578436 2.59979625578436 3.11976522407249 2.59979625578436 3.12701290025836 3.1505585915272 3.20229976147952 2.59979625578436 2.59979625578436 3.11793268627682 3.11486485550114 2.59979625578436 2.59979625578436 2.59979625578436 2.59979625578436 2.59979625578436 2.59979625578436 3.09168813019347 2.59979625578436 2.59979625578436 2.59979625578436 3.13561726277176 2.59979625578436 3.77143903312147 2.59979625578436 2.59979625578436 2.59979625578436 2.59979625578436 3.30442840010922 2.59979625578436 2.59979625578436 2.59979625578436 2.59979625578436 2.59979625578436 2.59979625578436 2.59979625578436 2.59979625578436 2.59979625578436 2.59979625578436 2.59979625578436 2.59979625578436 3.10526400266323 2.59979625578436 3.14192697751166 2.59979625578436 2.59979625578436 3.32869148150303 2.59979625578436 2.59979625578436 3.35753510202584 7.27036385802609 3.32506186180071 3.20381007552223 5.2402864333122 2.59979625578436 2.59979625578436 2.59979625578436 3.00173983477685 5.60081711081672 2.59979625578436 2.59979625578436 3.13403103541172 2.85685819631722 2.59979625578436 2.59979625578436 3.43541259642055 4.2239412987251 3.72313740150032 3.25897829856142 4.4866449852689 3.6604689730663 4.49748935006333 5.89822336901242 3.30430621313442 6.61142880129318 4.23993738336238 2.59979625578436 5.52242313770652 3.13903998395891 4.62237165260186 4.58409321107861 3.49523953514564 2.59979625578436 3.43056747566856 3.1066138352018 4.09207339606857 5.51507825687979 3.42251220363524 3.58478682437396 4.59278813171742 4.5499871313522 3.22155548070353 2.59979625578436 3.50532538546463 6.40870939461804 3.78528617484139 2.59979625578436 3.98913164878897 3.33826151136271 5.16602652340564 3.15066378465705 2.59979625578436 4.04785316127455 3.55701127578626 5.10504447911872 3.77000473532773 2.59979625578436 4.39187388641698 3.48513351680472 4.9003439111039 3.60798097877415 2.59979625578436 3.98945103577484 3.38020251553063 3.82017625758984 3.7884533108739 4.26140279974918 5.45667075841334 3.71406426675766 3.62814463980205 3.839100201193 3.84949809909016 4.23338162835838 2.59979625578436 4.91466211411522 3.95439250155381 4.25060714661932 5.21631662540804 3.7445127826073 3.86843224215505 2.59979625578436 2.59979625578436 4.91516928433678 3.64505721057814 4.77026276951786 2.59979625578436 6.42539569248954 4.93385396834867 2.59979625578436 3.14201754722178 2.59979625578436 4.421152439303 4.51096614973024 3.05120239547897 4.41050221097096 3.6382269395015 3.71793689083138 3.85359159153006 2.59979625578436 6.18512138883932 3.78005305080069 3.24766064870577 3.63317964251077 3.34233340375088 3.09452231295659 3.25006177786541 3.59423054881486 2.59979625578436 2.59979625578436 3.74192460119621 3.32868425701424 4.01219994262384 4.04450568037174 3.45570349174585 3.01607379670363 4.33342468169993 2.59979625578436 3.31627055002502 5.51405679787526 2.59979625578436 3.96184713185432 2.59979625578436 3.18764437601324 4.37282195677682 4.20030551284152 4.60845679480937 3.08638207118581 2.59979625578436 3.38404745483947 3.18171305316302 6.79052570039851 4.42828541265075 2.59979625578436 4.01350712642345 2.59979625578436 3.78810574708488 2.59979625578436 3.23817512837546 2.59979625578436 3.43409199137852 5.50035941480492 4.32805578955518 2.59979625578436 2.59979625578436 3.36362012377228 2.59979625578436 2.59979625578436 4.26963222818007 3.11489981915957 4.29750117352092 3.34414564086158 3.50713024684174 2.59979625578436 3.6756084057258 3.15933867912396 4.9871806831458 3.14781871854752 3.36674922290519 3.3044068221996 2.59979625578436 5.23003311768263 3.23503948447659 2.59979625578436 3.95496820445647 3.06746869606695 2.59979625578436 5.38196962834012 2.59979625578436 3.77222361095045 2.59979625578436 3.12751666884428 2.59979625578436 2.59979625578436 4.23459351792667 3.51041138144057 3.8118110995591 3.29759367244079 3.16483281905453 3.43782853744042 3.12439282256448 7.09055173435306 4.01173626267249 2.59979625578436 3.47240287887911 2.59979625578436 4.00341907089061 3.61056149362573 2.59979625578436 4.24483153087363 3.28340384350047 3.78979541414061 2.59979625578436 3.8356080573271 5.61044104853727 3.06320104111917 6.17280601049712 3.47646435890152 2.59979625578436 2.59979625578436 3.0292052725966 7.98148564016586 4.47732323850407 3.34875050887515 2.59979625578436 3.12984163088293 5.50197639854601 4.68438347697538 4.56786866246879
Manes.02G021100.v6.1 3.14683983215409 2.59979625578436 3.20665085371097 3.50016072193926 3.05314717308039 3.15536754223307 3.38466486369882 3.9219253368501 4.57268950638948 3.53020872524022 3.59615589397252 3.22781498317095 3.83775631493629 3.77649929472813 3.41879698969261 2.59979625578436 3.51852869536645 3.80123086013542 4.19025221252293 3.52689480351742 3.46069714102254 3.25601641733816 4.13075262838132 4.15941099403544 3.89694462323071 3.58052694302842 3.82950817955246 3.20900055990681 4.41131441014984 3.64219309454911 3.76602521169168 3.8483672408052 3.85207335137609 4.59825399372167 3.36735576210244 3.39941693038722 3.70972850317257 2.59979625578436 2.59979625578436 3.80531622868573 2.59979625578436 4.39599235985475 3.88392636584803 6.17432054168369 3.9032011645835 3.6266181304827 4.07374714679353 3.38114915188791 3.7682858115686 4.28514435243608 3.11136424535262 4.50450606405752 4.19364833639163 4.00674405114802 3.79492487585658 2.59979625578436 4.15514836856609 3.72763771818756 4.34136801772509 3.14040437654277 3.25634658216568 3.35463609942184 3.46883305524788 5.50880681331723 3.15500955286225 2.59979625578436 3.57192143423125 3.43153906783138 4.59688339934459 3.88995473718565 2.59979625578436 4.50382081435825 3.65679556095408 2.59979625578436 4.35439551718836 3.28754744734438 2.59979625578436 3.61315024367804 4.22550291220958 3.60487272425572 3.19937689101105 3.9726884326862 2.59979625578436 4.4586149668139 2.59979625578436 3.4779161570464 3.2399573595933 3.24852250119544 3.6096800583429 3.55480044490993 3.24973940342139 4.73890094755275 4.22071148948771 4.67744238628232 2.59979625578436 3.71955075226505 3.65737312024582 4.33427195750701 4.09111010720658 4.26615951604684 3.98984437190907 4.06943459121527 3.99291232590768 3.98692490422825 2.59979625578436 3.73453100833969 3.72290173601887 4.25188458821288 3.81777442270464 3.75626826634345 3.96557275266778 3.70923438673871 4.09776765168588 3.55255446331805 2.59979625578436 4.18967018362555 3.76223258926034 4.17949961814885 5.10896708892893 5.63715312357101 4.53296121603809 4.42919842172237 4.65982035136617 3.58497213633413 4.15154498785245 4.97341891066273 2.59979625578436 4.95871747072434 2.59979625578436 4.52041847923362 3.76867498495514 4.18391418333489 4.06140691968421 4.08778891120065 4.45982622027543 3.2005024480778 3.4898242940079 3.99771883414334 3.92849303385097 4.55804437148016 3.13589789482968 3.86072703377089 4.07366625584072 4.04994845422473 3.98424667947623 3.29604671878417 3.39788747209717 3.99224523544299 4.47963476366049 2.59979625578436 3.41833297366157 3.17781093920006 4.03763218464974 3.58662713358507 4.74490529112608 3.53200633998271 3.88410418424711 3.2043609590842 3.6441493081931 4.22534142937419 4.32608241706572 3.04070355142447 3.77101798222552 4.11530790126261 4.63721462965832 3.84272398019811 3.45050421449097 3.82470967320017 6.05100434830062 3.8202779361678 3.41380625865222 3.13618426178944 3.34034589785326 4.07976817692771 3.10734665489403 3.79991564065168 3.39302171797744 4.92314550585527 4.01527911035498 2.59979625578436 3.50239511963957 3.66402117096709 3.44873559807783 3.8142730229591 4.15164890284874 3.64460247717229 3.57213588533216 3.83815824780461 4.07375190535199 3.86444963756607 3.57423272988652 3.8061400388595 4.22648295032079 3.9523181608922 4.41971850815575 4.42932126116628 4.22083620554709 3.13848911460483 4.76616874055254 3.51245969493795 5.48796605920198 5.17301151365269 3.16689536194367 4.1993373257925 4.81147924616411 4.66585784344781 4.90408312517112 4.19354145702019 4.33676872940916 4.62931901632767 5.46434048297239 4.72263880334412 4.54990356490969 4.24869208935473 3.67874131115899 4.67009178629841 4.79730947084849 3.3545076278657 4.54549579850851 4.17600414864321 4.58432911874376 4.05452539597857 3.69624764149184 4.45664614634506 5.70281237853417 4.56517324874632 2.59979625578436 3.65568174542466 2.59979625578436 4.4817955353346 5.69613003323137 3.72430999615427 2.59979625578436 4.78989122875008 4.49142542841151 4.62300989811763 4.7778967044641 3.89979400114707 5.47547337752303 5.9211809245795 5.04899667876049 5.10159211635624 4.32424280279394 4.17389003133873 4.01484295308305 4.95409757570188 4.31647621367309 4.24931690591764 3.93597786339893 4.19018234102012 4.74752081330114 4.89863105742791 4.0705489002415 4.25097796291276 4.83819915829128 4.77065014077516 2.59979625578436 4.36023435280881 3.99697679387777 4.88274573251102 4.71550240852112 4.65580711477489 4.11646012616742 4.48425232611287 4.45361355643259 4.00850295065692 3.95531090289148 3.58112990203422 5.04028670517077 4.53314290254538 5.00839687463445 4.2318785933238 4.17047180380263 4.25074741121671 3.96143642739187 4.65076715593565 4.22140496476583 6.23259248789457 5.05093769552864 4.15976610696224 4.2474224683004 4.47768400667064 5.34500393585172 4.04222483747601 5.2345482411939 3.90531696907024 5.23396000817153 4.82417321586796 4.42815952842991 4.48138240452108 4.07354455421808 4.25228705448921 4.29411116576147 4.38146257695649 4.77335547679316 4.35381545485456 6.61582204507332 4.49082932183186 3.74944109507207 5.5628155725986 4.12540217310337 4.39907587562559 4.17704803998855 4.33867227626124 4.89396615263415 4.49843194562584 5.10281796844176 4.32920651283262 3.66460190285215 4.73042120682307 5.20374999204308 5.13135557052543 4.76253576232339 4.20887020349336 4.93992216853494 4.78236341607323 5.54725471903736 5.18120583832573 4.88889369827299 5.28479615450192 5.08856714999277 4.86234590537453 4.07632567243283 5.0371306388847 5.74975966138626 5.30253075792956 4.87811303464614 4.15260224236799 4.39776753825465 4.44706743512112 4.66952384908727 4.87856729320365 6.28297791613009 3.87794310174846 4.41017295838872 4.61459288674562 5.5338780693146 4.54862278423361 4.22470455400088 4.1656868185757 4.23589915577333 4.54807081784639 5.30854353973759 4.02754722630839 4.76811583708719 5.03333097105862 4.6080964384032 5.04641018918998 3.89271028443978 4.87738336867391 4.62792962586708 4.04709136331091 4.28272686269431 3.45245990967003 5.15924547312244 4.6586330315058 4.73731615576944 4.18752906653414 5.05965620523227 5.03948265829713 4.92387769868566 5.42501783809536 3.82079001873872 3.44044597459969 3.86144261009251 4.80393477612059 5.72131830299486 4.830348930702 3.38416193941179 4.78008077094603 4.04533076821064 4.88141738794279 4.5260874650991 4.17196970676318 4.2287836648476 3.20409142510325 4.19794633068509 4.35721073248405 4.83265220926634 3.87509087820222 4.62296677775467 3.74529265082522 4.82711216081377 4.34549056655823 3.86853489763726 3.71952928076159 3.90538445087461 4.73537676432805 4.48448658774307 3.49604567278014 5.39571588960868 5.53260901940399 4.91856318152138 4.92523310772865 4.58713834514446 2.59979625578436 4.75673158623342 5.06218734942994 4.38987052605687 3.72125575631646 3.99398587758253 4.09528268470874 5.97315081934517 4.80879643523318 4.22628114414909 4.23065284300576 4.37183438362036 4.0154694072416 4.68922293402145 5.03644276025415 4.39551574043938 4.76279427535456 5.1752509138258 5.32555044507482 4.46253983676646 4.61295508175536 4.65411582267019 5.40618910290072 5.10223852419641 3.5242076349085 4.25648088094145 4.82067765546056 4.79808129532899 4.73133574352171 4.56264893206608 5.21963395855821 6.26353825834618 4.92727210150403 5.15248956936192 4.61881912739662 4.8415147203932 4.98170886898948 5.22312161068946 4.4402791381702 4.56817000897175 3.85015556044826 4.97170202855149 5.08100089685254 3.43507825794058 5.58669122064944 4.83819816059078 5.08424729875048 5.41032697185503 4.98898284742636 4.7495482855772 4.5021239214382 4.28048370887181 4.23299323003454 3.94233965432729 4.44254480413046 4.47748012845996 5.35206423178428 4.81754591171003 3.7782262071826 3.97383342333028 4.424048749364 5.74854470006163 4.1143478857072 3.96902988370369 3.62110143186392 3.13776652946732 4.11070147214262 4.34528787294245 4.0662233689892 4.4628129562304 4.21181239857201 4.82650646604226 5.34756914848832 4.68793320660658 4.49746358015023 3.44069989855465 4.98816005139475 3.31394992493702 4.59939355490004 4.01101494557439 3.29190677361545 3.58234218278946 3.56431211964338 4.67357546022036 4.68696724505273 3.73493837918575 3.90848178259655 3.76823708262145 4.84774771012244 3.9527342076991 3.73972313281026 2.59979625578436 3.67936739780813 5.19698134333256 3.92364767085971 4.65703573531571 4.36336258167565 4.8802805827848 4.82975114965631 3.99708007539002 4.22952240881057 4.27105551428176 4.63549064566177 5.69146584578739 4.02344476662737 3.32965303865418 3.17435855558807 3.11976522407249 4.24411628835274 4.39351316490918 3.1505585915272 4.13239208286991 3.71192966921496 4.70734887785004 3.73509987361779 3.83050492617519 4.25570457569998 4.93011703138554 4.22708239241434 4.65712189438627 4.10870367599951 4.47468230466207 4.87644107003898 4.38010865982772 4.37543967075807 3.77494877884267 4.28898915773301 4.36279258104992 5.34987323762627 4.59257025143361 3.70096640207623 4.41196706408433 3.46202811036683 4.66843092139502 2.59979625578436 3.28720428082605 3.70599166775626 3.93089668139833 4.57468468488636 4.97485886151239 2.59979625578436 4.55441476205649 4.54117446000424 4.75932001714602 3.63770880969205 3.48037588270895 4.81288993170274 4.18518492878406 4.76717176087701 4.27675172328954 4.16984419134157 4.63643535322808 4.33936876840666 5.29684443956463 4.15007127375922 2.59979625578436 4.89042756852746 4.55449504440304 4.03206207795829 3.2328387430116 2.59979625578436 4.16956743898028 4.44658344866526 5.60081711081672 3.83323305475365 3.21960951687133 4.13780128262432 3.95883550443633 4.44160271963761 3.7849126878936 4.41847271169009 3.90745628026551 4.5677056373483 3.06791717975771 5.30008951507079 3.98135209807505 3.42048852473569 4.74399541057762 4.79479374779162 5.51513679085851 4.32921330976609 3.90779356276072 4.3746432299407 3.3580901148347 5.29215555101227 4.34800139394301 3.68818018210112 4.33462112033237 2.59979625578436 3.1066138352018 4.69415097488978 2.59979625578436 3.42251220363524 4.29670125020053 4.71916761286226 3.72261112057527 2.59979625578436 3.64747897367087 4.89772175129217 6.7508444420459 4.48456474043965 3.83708043217504 4.6937137505938 4.38670909921362 5.40113073525439 3.54285352533004 3.45273288614406 4.46432671092422 3.86662691579016 4.40394795081488 3.28755938414103 3.6755733418522 4.51790326001215 3.61701055796051 5.21806014024065 4.7077430491288 3.6888404671252 4.15999498321874 4.05054487831548 4.28086267590759 3.99173403407987 3.80537004000326 5.45667075841334 3.51685704885919 3.91016354464085 4.36786708975117 3.96093225909824 4.6903680826479 3.47469189890208 5.07415147401157 5.18620522892672 3.79716551795672 2.59979625578436 3.59736818850564 4.34408491439851 2.59979625578436 3.71664159246952 5.48211311700769 3.76244400185774 5.35571977020887 3.65586713919034 4.28711904250441 4.47635948064514 2.59979625578436 4.90489661188858 4.45860712069656 3.79526355007221 5.28951179013997 3.91366803555386 4.91345366195023 3.95318370538038 3.4742952044758 4.78554030253928 2.59979625578436 6.88656661397038 3.5720670294192 4.60202032608524 4.42257636027881 3.63892350946115 4.55575764622292 4.5270361832828 3.59423054881486 5.66832519039415 4.17125942085363 5.26225243951288 3.11790825992549 4.80098485334705 4.20006188451688 3.0324307448167 4.04476015326306 4.56802282079859 3.78461529775044 4.14366728163835 3.78119010223562 4.55015844520956 4.27553572170227 4.1384687503749 3.18764437601324 5.0149349071867 4.01874790004685 5.21878051216211 4.89150982604654 4.17081258897119 4.80446250877255 3.98146680984878 4.70844304161233 4.54686307636248 3.07631577613061 3.85690721464938 3.95704455806497 4.16207225129035 2.59979625578436 3.68852467857154 2.59979625578436 4.29512667387151 2.59979625578436 4.17830683294313 3.2568317893317 4.06308466702469 4.50327051380476 4.72432702223159 4.86249697187736 3.46890406481015 3.61444306553731 3.96879726525581 4.12442767665235 4.28796603573824 4.70441954290522 4.62992610855895 4.49146939093824 5.17013404944019 4.45675234984149 3.89949653170754 3.3044068221996 4.75744479439312 5.65538934846376 3.49119366410399 3.87841040353765 3.95496820445647 4.46090180842214 4.82520382164408 5.65587461871765 3.68182989929518 4.92438738940303 4.82641370298191 4.97547470242514 3.73622950798864 3.58508707760162 5.37592308544242 3.86786890911461 5.33061401035561 3.78649353377287 4.04333909787736 5.04883979540665 5.36517402880472 5.72542754754232 5.21616419994041 4.64687085375687 4.01195497471665 6.43789717432484 4.65198676658881 3.82596030969513 2.59979625578436 4.32470220899727 3.76316945312276 5.66309709811167 4.04723583162002 3.23170429409391 5.50174292005336 4.30184107489774 6.44898332584304 2.59979625578436 3.09288309947995 3.46972008704662 4.36606887101287 5.88569068331967 3.61796802068616 2.59979625578436 3.92496321100403 4.27240115612746 5.33838804192876 2.59979625578436 4.39625072574258
Manes.02G021200.v6.1 4.51513624047877 4.42826423694023 3.85652794678751 4.75605986906323 4.26829661204843 5.33404776553087 4.60939778935737 4.88723256958588 5.18369492985164 4.47340940067335 4.10500416741509 4.42634021840582 4.58720081901529 4.22337503517072 4.34706556850732 5.04793699276188 5.08423096809513 6.20877015061851 5.03206727848914 5.10311888043911 4.50694654740009 6.309014839821 4.86677211687321 5.46502534604578 4.72542002559068 4.7420484046929 6.04055109274545 4.3345954139311 6.09102105583507 4.57283876985467 4.32541960922254 6.53365701864784 5.22470397617409 5.84719562645967 4.73068203848033 5.12733218812251 5.26646750519818 3.46275402627941 4.82090317222997 6.23496030310185 5.01245155368018 5.55226000750428 4.44054425380309 4.89213823309015 4.30718039443163 4.85826228043777 6.34889738770566 5.52175530055496 4.47427561241901 5.12411749324436 4.61397143423375 6.6203831926577 4.45298534130266 5.31806332652855 4.47327564609701 5.33130485820538 5.91582321620152 4.84673295463266 5.36143321761932 4.55316832336097 4.6255889891518 4.79587915280651 4.3306298088978 2.59979625578436 5.26440512786611 4.23651025084941 5.24140159419607 3.76083040956131 5.19814502409869 4.15647047487751 5.52660466640013 6.22425989261468 5.22925297098181 4.68113159220027 5.69841527937453 6.16955726083657 6.69792271648948 4.94837061874082 4.54675682381309 4.34097358250456 5.5355630492605 6.2161722329627 4.82857451874254 5.96086687356511 2.59979625578436 4.61597709866751 5.2180928028765 4.82148214066461 4.58487909503064 4.80144522482332 4.89014723957087 5.62922377652502 5.77302632832829 5.15706797165898 6.50522654805199 3.57536345356011 5.42274077978106 5.83777271048304 5.36334111432274 5.8084166230584 5.25432511019632 5.35492567454333 6.05576497243135 5.76729647937303 2.59979625578436 5.2783657024936 5.69986277590489 6.3050706071011 4.99323443083323 4.12168912135171 5.33879950177717 4.21893917731151 6.82026753920954 3.92476114188559 2.59979625578436 4.18967018362555 5.53029562054324 5.55723687094688 6.17388313925319 7.0337711013625 6.15324365906988 5.1308395239794 6.11467726658663 4.83102442209592 5.31690462229593 5.4773244400713 4.67263459612452 6.23766269820254 5.0046027953583 6.15136727068011 5.82386597308065 5.05394313225289 4.86271504110511 5.06867792721212 4.6496055046137 5.10922607537262 5.6288146728091 6.2844323930189 6.34004586619553 5.94582206048232 5.4976293942136 6.60857096798882 6.59070418487168 5.83230477737244 4.54545822300715 4.2932593575315 5.78726801836725 7.49882848847323 6.58329565327569 4.9128248976036 5.29454467203329 5.97313626419769 6.359746538603 6.57040567588132 6.63053619832331 6.3300297891613 5.30031813123535 6.47482998990041 5.98414593974299 6.78728319953643 5.30432009443717 5.33319485427098 6.53517587662875 5.18700739625041 4.99333551381934 5.56167640577711 4.92804636670753 6.69884527147709 6.05100434830062 4.61058160745126 5.3196622739464 5.72698518603576 5.68394722434053 6.43207265009968 4.77942489674835 4.99617806643789 5.49619208521545 5.82132828856022 5.60225374632576 2.59979625578436 4.36726369232355 5.29915312303315 5.97376545444795 5.35174621816906 5.16154984972595 5.23709703082262 5.08389668027931 5.91110139971521 5.34097570263931 5.7821569314294 5.23718474872337 6.12898082158147 4.92984794712638 4.77605405351894 5.37756931984194 5.63234318417922 5.86308992499403 5.66481928739546 5.90795628409442 5.70175091402805 5.74880236981816 5.80601452095182 5.65230777184993 5.91669225427557 5.41457691821389 5.50380609543487 5.22537772712176 6.08071200297664 5.91556846121398 6.47205127918834 5.59883670110156 5.35764268617521 6.45824884645164 6.49843194935811 5.70772934343737 6.39403782022746 5.84091267549597 4.6995394071538 5.01452256136101 5.37792650833058 5.10870166805397 4.85575102798247 5.23964558589471 5.43881404870391 5.34831800512974 5.60891057474662 4.91876954241526 6.25059566370237 5.41775509638884 4.70572954399383 5.47986937458586 5.93617808397492 5.03473108869318 6.2536326717537 5.74003965497014 5.01860553853324 4.70786385125785 6.32375604831239 5.03503884438223 5.9211809245795 6.06183142144255 6.0269711983583 6.33118460362981 5.58032757568236 6.03538996387964 5.33875251339571 4.76382123912625 5.04786293549594 5.56172717481325 5.53643674553437 6.00244943033891 5.90778442031064 5.71741446717755 5.79948338359834 4.94129613275393 6.25064986204019 5.07827029939679 5.10967369179207 5.36007752928275 5.96592728442606 5.27356159309322 5.07710880883194 5.30393727520528 5.43983574005336 4.75197119524923 4.92888069347712 5.55967583867532 6.28013772368632 6.35017255248571 6.43853701617077 5.88432211613068 4.50591998923623 6.14139425415944 6.83166696355615 5.95208115447687 4.43263503486134 5.54065597447933 6.23259248789457 7.17669389451594 6.48818128807843 6.0574052393449 6.38126779026734 4.69442629210495 6.05350561902923 6.7934681219402 6.72522338482964 6.01183455238239 5.29236695053918 7.48047717856037 6.78936271027018 5.85263604398535 6.01629067006347 5.93474110216538 7.81210519442054 6.73081777756488 6.65236385729698 6.15731617029125 6.97879572792937 7.0168878656629 6.05647089593674 6.64893112468146 5.84922751396127 5.98921232962244 6.93201506538225 6.68878245895509 7.45842940156833 7.37129671275786 6.98362648701324 4.93058410737758 6.59876863586048 7.48083086391325 7.06067769307607 6.79557978326119 7.13268765992642 6.04283203044643 5.42185669638169 6.3307428772131 5.87174587508287 7.5840494763646 5.84555206568292 7.0892219433778 6.45826571348074 6.85375873797456 6.26933171359311 5.9793040255951 5.64917924813883 5.5540499703983 5.49272708641601 6.38136907290984 7.1849147955035 6.37076662554337 5.57144100973526 7.17295988287586 7.2188825429816 6.65253377668391 6.55628548564568 6.62819769211286 5.20259580258508 5.3305677802461 6.24864279212469 5.49559137805058 5.20192304598811 5.90728828356183 5.64430880010199 6.55612277410613 5.84768368465048 5.43171534510059 6.24407748157924 6.3653349775618 6.3333363346193 4.70507215152678 6.0939840203488 5.50648534025154 5.59761206875244 6.77291197367309 6.69302313409139 6.04404001866631 5.71749999138035 6.9993971630469 8.21167247808618 8.07983380145496 6.8611443738313 4.98633886269133 5.56496550425645 5.22825937264739 5.37073169524425 5.72131830299486 5.70083846061716 5.64251596301789 5.9664944700432 5.0713962583644 5.6731315405793 5.50052550166394 5.02917219881594 6.70729503891105 6.55077856665806 5.51404704878861 6.80950800669968 6.3537307779813 5.71628932568979 6.17038817127285 5.33249162839112 6.21998840032808 5.7071547152808 7.62113558906975 7.24179917257812 7.11167613226918 6.44615137588522 7.25489129130295 5.35833254467429 6.52783870303513 5.53260901940399 5.93644722830672 4.03287503074016 6.89898941710249 2.59979625578436 6.04458201087991 5.99808205557136 6.31212864756246 6.9928934620049 7.11114225687138 6.53447655432757 5.4127718273529 5.55465042867321 6.87454400061688 7.72545632996786 7.50024758843183 6.4389409352848 6.6662125756887 6.23523050140457 6.10715931270991 6.71149730166146 6.39822839276763 6.65530681848864 6.72500501613625 7.11558487800374 7.4225924951094 7.16221207723043 7.26043137919048 6.72479233217262 6.69015014638523 5.1425833041689 5.82928152482531 6.47179462667112 5.77604393822826 6.49327461051951 6.32382868006651 5.06991939140423 5.99306543996158 7.10150364858433 6.45401358234831 6.7769177561614 6.85798061708756 6.7272798913081 7.5144256043266 7.4000778146047 7.35164433821615 6.60750280878911 6.40635803057799 7.17237646513455 6.80383636443959 6.94700371663695 6.1955323683923 6.36392262652435 7.84937246172366 7.33851755531917 6.29810233225112 6.6000811428595 6.08700911194393 6.46297281782023 6.93049733008124 6.77958457203106 6.07007930954891 6.10836386653338 6.26387632897635 6.89730561146514 6.88794133826033 7.5349238413753 6.12456062898521 7.70980556753492 7.08213215628033 8.70473741946448 7.13897794009275 5.55347062167802 6.85185219066502 7.46399500890128 7.07326387793765 6.71312263696766 6.81698536774884 5.4812769559833 6.21184770604962 7.21083762872935 5.85751080282769 6.39915223466314 5.56130830136916 4.28402504723521 6.25765955707648 5.39862317731028 7.32958702174313 6.18484844678159 6.58028823160382 6.85341760671703 3.76823708262145 6.14630815748653 4.29001880433321 6.31138454463795 2.59979625578436 5.67558718924061 5.19698134333256 5.07496810981493 4.90747521066692 5.56070803881177 4.53093163962384 6.08223357771254 4.56950858878463 6.71747442688118 5.99934476736616 5.89395572757993 6.29948631087689 5.57308787749488 6.73972162994367 5.26481709593659 6.30964180775595 6.83366206432389 6.73792663603198 5.02032295877988 4.80601591582603 4.93552434779904 5.04534629333263 4.48116097789705 5.72292915739133 6.44239751393529 5.6130667243423 6.47250907562326 5.85169461061186 6.2103899189651 5.76504849269212 6.38459390633824 5.19774340097971 5.44062790705502 5.10554779872806 5.98045663629849 5.4873041265573 5.82966404493097 5.84481181580629 6.54337501852114 6.83503890599136 6.32650808148325 4.66843092139502 6.08176575487273 4.93339086490696 5.86464486440473 5.02004692679554 5.45831334627284 5.89878039106725 6.69774026811634 7.1907595409863 7.326352906303 6.56074688640997 6.22794683035879 4.75875710156399 6.66139580756012 5.3336966187436 5.82049057338799 5.60171081294994 4.41161228223571 6.95476546140519 5.18312942912855 6.775362404275 5.26857730871883 7.08054413064239 6.885115512789 5.6180177158894 6.27027129192951 4.56157025870542 4.16300874332527 7.26205749151433 4.94592055979213 6.19024957095111 4.82330325819778 5.02610284076538 5.74083248523482 4.91669026488368 5.75415782805583 4.73358964095091 4.994720995105 4.96362373347113 5.398170299369 5.28037780679715 5.34019007433008 4.06945102054039 4.56498869186162 2.59979625578436 4.91029775148065 5.48857580284264 5.26319581610425 5.57900626901066 5.14287709749414 3.88540911740735 6.25522860644498 4.16043023097162 4.85491806194503 4.69464347417724 4.77130335579323 3.8116874285706 5.18662225491493 4.20033254357196 4.69461373825044 4.43181112917672 6.12677934981674 4.5499871313522 4.45148142388119 4.85235912853168 4.26787526417497 5.13152559850499 4.2349604427065 4.37718843670022 6.32106322673084 4.70814193554606 5.16602652340564 5.28215978661779 5.59835098202231 5.60599549176594 5.75678480232071 3.80628733938985 5.06566290584542 4.38956714453276 5.82297812142393 4.23317015500219 5.65888721160972 5.85124955593107 4.85611581667205 6.19416367678545 5.35443632243376 4.81120276544318 4.37889282972155 4.84741233254358 2.59979625578436 4.30476286274557 6.3060532072206 5.28237818972718 4.53101924594059 4.95885538322813 7.69572502057525 5.34594303706829 6.0857489528632 4.11915002610035 5.21631662540804 4.49555816718883 4.43780699304006 4.98574003949392 7.04562548503255 7.06469955829865 4.68078958246501 6.5590890581899 3.87987953278256 6.42539569248954 4.66738241485045 2.59979625578436 5.94910047622395 4.45860712069656 4.421152439303 6.07537593011141 4.26178639829072 5.73451510000824 4.1199758972853 4.07293100738411 5.67061623451537 4.70107227787606 3.7341416335537 4.3449948183877 5.48767781046945 4.37417270388002 4.9762115374358 4.40514309164492 3.70818606824984 3.59423054881486 5.66832519039415 5.00599340849855 5.19910723254485 4.77491882331429 5.92923720930608 5.29483749761246 4.67316859480583 5.51983996808847 5.51815677465092 3.57588939803243 5.8001429248304 5.58144932845336 4.94998635955921 4.04888508924004 5.20984363777523 4.43642341953254 3.50030527778916 4.14296744360147 5.00013383609117 5.05732062186306 5.1231561326234 6.82509569932872 5.17386773493545 4.90463034002609 6.03159896767287 4.74245609954318 6.5919733158909 5.24487129095157 4.37840394729619 2.59979625578436 5.0859374870085 5.43284111539091 5.57991695682591 4.79587404593374 5.37506605778044 5.97053207328518 7.35058817096872 6.47752520066398 5.56864812409918 5.6085295802359 5.88547067185175 4.80703930727287 5.0604398450194 6.21572456190192 6.39512558985441 6.04815746435578 5.74955512971847 5.67551885841023 6.46743221837332 7.09465314412996 7.31489828415263 6.9007327117867 6.52174360918305 6.66172580317079 5.48369392454805 6.52641454006006 6.58114527695301 6.73994595563329 6.00255298719084 5.12369013916266 4.39923853806211 6.62737820070961 6.16245843067076 4.33211993851995 4.28372591237757 5.4466300609095 6.95792173017486 4.24175702933032 6.14102286349787 6.47693133753803 6.56400072195094 6.76224060189729 6.28736486563053 5.56735568768388 6.2187562804666 5.85956190245626 4.77374530303184 5.61088024143791 5.66388944208973 4.00271596972388 5.94124871769087 6.97599375579322 5.67027988105924 6.64558817439137 4.64519659486798 5.75447423451552 6.12935359789549 4.53317045375195 3.92702060530145 4.75037316753336 6.32753464943836 5.38939889226657 5.0530662468951 6.06901424101653 4.23461907780731 4.87015158555313 6.74244870498604 4.51943894759202 5.98250419731666 3.80791182092175 3.50472204862562
Manes.02G021300.v6.1 3.53645259620206 2.59979625578436 3.03047684732533 3.12519089239347 3.05314717308039 4.19440761449037 3.15816018115106 3.72776375311705 4.31387293190585 3.89462144677541 3.05243133298284 2.59979625578436 3.11804907243019 2.59979625578436 3.41879698969261 3.38469515100924 3.13614105965968 2.59979625578436 3.54809303130482 2.59979625578436 4.83934488276523 5.03084299439211 4.57924701588582 4.98090699432645 3.89694462323071 2.59979625578436 3.56341288661491 3.20900055990681 3.78836439742839 3.12942703094249 3.56031851016587 5.87279937128557 4.71603199064818 5.22197610998754 3.90048262944656 4.0527803973879 4.44223737455536 3.21447733758373 3.27237941274458 5.44529661036919 4.95649692476391 5.58886215841235 4.70602977151372 4.99408348520247 4.79386708680198 3.20086796870012 3.66368988199267 3.38114915188791 2.59979625578436 4.1714907707322 2.59979625578436 5.52290438417962 3.34120921178698 4.34285777227897 3.30273000440967 3.28257618553174 4.00329824664366 3.48202483941218 5.31603196620914 2.59979625578436 2.59979625578436 3.13655648183482 2.59979625578436 6.32364397525139 2.59979625578436 2.59979625578436 3.39839961501261 4.37195696765912 5.2917842690623 4.66392953934369 4.23795117700515 5.28049379936235 3.88098319609106 4.68113159220027 6.1775680108337 5.70411189236359 6.0190051994609 4.64305195648199 4.44874851154745 3.60487272425572 3.90518066552621 4.30215742048669 3.40821820302597 4.4586149668139 3.30853211464194 2.59979625578436 3.49798972571452 3.06043028247974 3.32102698974581 3.21031646516765 3.24973940342139 5.16668676122576 5.6659474243681 4.53644167317166 2.59979625578436 3.17011221737183 3.65737312024582 5.78374247727798 4.93132951303246 5.38234128574849 4.63358269260318 4.39496884390249 4.14381969085603 4.24180578980739 2.59979625578436 3.83687676307386 4.46246857715998 4.88653718632102 3.99350601859101 3.12799011821841 3.96557275266778 3.70923438673871 4.71151306512265 3.27950361820524 2.59979625578436 2.59979625578436 4.94806827744185 4.56704101812582 5.10896708892893 5.14263339038845 5.37045671106812 4.29789777051593 5.72966164803416 2.59979625578436 4.83134254729274 4.97341891066273 3.86157560799769 6.02918722925545 3.9016924230135 5.63085651437449 5.38218022404017 4.49878962985452 3.95243326137059 4.79158039034077 4.23550654235681 4.54503116787365 5.22239842338783 5.7312631430531 6.25275884710845 5.0981054624758 5.52489448982761 6.18566770627922 5.9905929983472 6.39872716209104 2.59979625578436 3.09448431999199 4.30603269337491 5.46693957450673 5.79463428701909 5.63881424190592 4.56037844696554 4.67094392540866 4.51496406084378 5.26464776045155 5.33349307518568 5.27379419265954 3.13846362547094 3.33759702162212 4.04766326210763 3.91970661364898 3.58357647506077 4.56665327697094 5.83418772032278 4.91774165819252 4.85232285846582 5.65738932404659 4.40884519426515 5.49527510907177 6.05100434830062 3.8202779361678 4.17073003022522 3.51860111759208 4.32846141803038 5.33316251999173 2.59979625578436 3.95032567131882 4.3703678550789 6.22062199934708 5.90582920864524 2.59979625578436 2.59979625578436 4.49662278910383 5.37443190025334 4.90851871556216 4.73854593270135 4.67998057872331 4.51796798494732 4.84017609675457 4.49608739508437 4.38132439645837 3.44756539621456 4.6591360840049 4.22648295032079 4.53240906137424 4.13929314089638 4.42932126116628 4.71686264545529 5.56249894124807 6.6804392366765 4.85351631780735 6.17380060279867 5.82623066378042 5.92735828141219 5.59925187321801 5.61598783123624 5.50380609543487 5.81060937279091 5.42031271490824 5.06476054701463 5.64152897057053 4.90579194770543 4.76706771889353 5.83325907869272 5.31073049465252 5.35119721404749 5.50152536405775 4.71417828230307 4.29141767882129 3.77728265014896 4.91004464899645 4.68761860360861 4.39980636206931 5.12716599264386 5.63044724075649 5.90809757269919 6.30446307579298 5.3297934882194 6.25059566370237 5.41775509638884 5.10195494754386 5.89689753174875 6.0680856978095 4.87900700298886 5.0028035853675 5.23756969928787 4.94035925670881 4.0624419553752 6.55237544838792 5.08148975416653 6.36059405209682 5.51362059206436 5.88449939963349 6.75368395646668 5.1554585324376 6.45088357757413 5.07026097541619 4.7087729367258 4.9971281131785 5.12923309273846 5.85410978132683 5.52615160827634 6.26190697577742 5.82240667722889 5.99878578396014 5.6428616894675 5.9137117188195 6.32025749464405 5.15296601957132 5.92292909276517 6.29108654749538 5.52382286589051 4.59937387048818 5.70913928291474 5.12388917211449 5.61887879878129 4.52584521614711 6.25262772743753 5.76005311784172 6.69454872795799 6.50362688826207 5.18303452169828 4.99113308274966 5.51268947011765 5.64323503166522 5.12807899866433 4.65076715593565 3.98927166554258 2.59979625578436 7.34351952443902 6.25721030087622 6.32005005630059 6.56029838578837 4.9479733508788 6.49128426811234 5.94451333775751 6.32539917455481 5.48546465477707 5.70102602546102 7.02637508411245 5.96026727492807 5.82754746397967 5.62522462766417 6.00014231420032 6.37428343389638 5.38877121465506 5.9171965727459 4.2516320753425 5.60776873345476 6.59919928388065 6.31908675524307 6.54705845191214 5.8068782632942 5.47960166173752 5.76713606225457 5.40427353958236 6.59209096076712 4.6107483941181 4.83204856257917 3.66460190285215 5.53785729389685 6.91770697221588 4.9284767070082 5.62669199015358 6.35143069137314 5.43963200553222 5.31114737965586 5.72589938026614 5.97676982433637 6.13614882665695 4.31184599183459 6.31403566413895 4.33996055688758 5.9536094447448 5.99509166023819 5.96291156718863 5.7238810369339 5.72166619432433 5.29602253861111 7.02899955038039 6.48266218212776 6.99113603452718 5.12561334499519 6.28297791613009 6.75832332321454 6.28775452340758 5.63039853446432 5.63475263247343 5.04609806640519 4.48798103486455 5.94518910531704 6.19314682038895 5.6412672651565 5.66405347745645 4.91749164706016 5.85806348371242 4.67063888547861 4.77901790363437 5.21158959849062 6.12671276986666 6.1496354294424 5.60011691763149 6.02982838423832 5.93912161502625 4.69865739217475 5.75007111712175 6.12829098098955 4.94677966869941 4.60558706054174 5.96451837352749 6.60656482513558 6.89172284530563 5.32260002509511 4.37274783277955 4.90455316914553 5.42965140814194 6.2485259240427 6.00017772189013 5.80460333659105 5.64251596301789 5.87736726991024 5.70587986602013 5.74103183902714 5.92290042297443 5.54556994135845 5.61919077234902 5.33456917217962 5.16153163111954 5.40547116108412 5.89903770718462 6.3522706070019 6.20528118771758 5.53067641485554 6.51890593078993 5.42107548028859 5.14414245539503 4.06654012339331 4.46944764362324 3.33065454872683 4.11021710232401 4.83553591869062 5.78552519199949 6.350357264757 5.29880384429187 4.55720408687157 6.61133402509421 6.69849091374809 6.30820380295501 6.28558247396489 6.12641475846855 7.14487125468195 7.2073187539962 7.73501098385984 5.55314861513865 6.37505554177845 3.9495082912954 4.30227342418213 4.92967051630423 3.62008104824315 3.49033222288615 5.15062241635855 5.34186550734395 6.05749806363034 5.30187219497169 6.01399887115176 4.71004082478178 4.11158258090912 4.69751623461952 3.54703977596284 3.51034282900347 6.81029322236721 7.28227540307082 6.23701813975865 5.87699483212846 6.50510594570354 6.09990502538972 6.5193025194386 6.81799505471205 6.15704652307244 5.60333857509261 6.85290948813083 6.21757664551217 6.43593277900591 6.3185849735458 6.63171653474326 6.15994237456962 5.10065153744204 6.42037357700411 5.9036834844981 5.08865159436759 6.21998611810444 5.42967104077148 5.34981772792848 4.76973448262666 4.77691364228542 4.66386770279899 3.18557612127935 3.73391719046449 4.23299323003454 2.59979625578436 5.29009911414626 5.68388267127952 6.23811439336782 5.28487201829125 4.80246674877068 5.83808512239849 5.11917296207917 6.16673202540499 4.06360059805968 4.60529977710486 4.60511004652497 3.65809315207231 5.5774319153558 4.11989250905817 3.90453898640978 5.35239736548985 5.48743615975289 6.05518954231858 4.51988649858553 5.32372694557052 5.03410440587054 4.67315467332272 5.60764011174488 4.98563300482467 5.81137239261087 5.17875511645759 4.16121752902877 6.02963362134273 2.59979625578436 6.39382759221074 5.89106626382062 5.16141315891524 5.72686194427488 3.13368629208698 5.79263965657705 3.68336513273807 6.3824140938464 2.59979625578436 5.83576861411983 5.84527887705733 4.88988403686551 5.73606925636756 6.08588164494279 5.4272037164409 5.56680403900072 4.9604440276711 5.67675185659251 5.23686310727781 5.27449652000642 5.35563911402906 5.01403840957566 4.0174031331555 4.0660818130503 3.84166202771678 3.58227561620931 3.50321857761277 4.33169733648028 3.6289994566789 4.64595945874395 4.30791017961941 3.9303733531365 5.23651266076864 5.21060188250903 4.80906436024723 4.89397199847069 5.05717623119356 5.52879903475976 4.80016291133239 6.09829006832351 4.46510250237792 5.11713982048838 5.59067476462932 6.32516293746121 5.9307089121544 5.8828251834733 6.15221717203815 4.1233712823784 3.57941440235744 4.05329417846946 3.30442840010922 2.59979625578436 5.6630111923056 6.06109227573944 6.09469198173206 5.67662666438686 5.97195438268602 4.47726345222936 3.85085213849157 4.09118973369876 2.59979625578436 3.63770880969205 5.80021096809665 6.89870455825759 5.88799976151261 5.84268361354951 5.68549713571135 4.07666074946285 5.7581077030479 4.27799672230626 5.34628858744136 5.09369933566851 6.45455538513055 5.96307548698892 4.922171141902 4.85077587495327 3.2328387430116 3.32590215093667 6.19505342382194 4.77381018711513 5.86672803921797 4.35129425269956 5.26442502120683 6.08568070448788 5.32037633106668 5.87477166936412 4.40638878578712 4.01055834005857 4.02334989432748 4.07955492702352 4.59225445765278 4.75695042887499 3.88534946764482 3.74577657031403 2.59979625578436 4.71173018823048 5.3769411937489 4.98475706750264 2.59979625578436 3.66593204232818 3.13903998395891 3.36586943173339 3.46235777925282 4.2161612464992 4.20880543927295 3.28117845314827 3.1066138352018 4.63304343351107 3.28089785406808 2.59979625578436 3.22990884353066 4.11126577366617 3.72261112057527 3.47254829990629 3.54082805027927 4.19743568805772 4.57945277512587 4.55764876139452 2.59979625578436 4.78027131680255 3.85308277363896 4.61943289449753 4.64188075357156 3.78966341899362 3.5091143569893 3.45899228328628 3.37588687910859 2.59979625578436 4.8929994984383 4.63240443628094 3.32636466370826 4.95878175749743 4.15074057416713 3.98548409007793 4.7194848954839 3.98788709816227 3.95490085823409 3.7884533108739 4.58806995843994 2.59979625578436 4.0804576520351 4.80440798881761 4.63891970652991 4.46440911258955 4.88755266050711 6.26970067427963 4.79663516705725 5.18620522892672 3.30409561387671 2.59979625578436 3.18330204680804 4.52490356230634 2.59979625578436 6.2940809481359 6.42953237171289 3.50978775222963 5.41395463824505 3.97552786464507 4.87964051764886 5.07132769920127 4.40711821045092 5.77541832171946 3.84534066932346 3.21021486625664 5.41068576254048 2.59979625578436 4.47074681878499 3.50378192147112 3.81894487985072 5.43381494416031 4.11133455544258 4.72885385962495 3.5720670294192 5.06179391278514 4.27113856068339 4.45551735594657 4.29337743312658 4.00942744569759 3.74095456484091 2.59979625578436 3.14662082988331 3.93823011671863 2.59979625578436 5.06558683097831 5.29483749761246 4.91301730366834 6.40724262313354 5.56983523559988 3.78461529775044 4.86678353244993 4.47852366070067 4.25361883661525 2.59979625578436 4.01455699993738 3.18764437601324 3.85419435765655 4.30715437149683 5.79944639447987 6.10166615156401 4.63914738998385 4.83720625001513 4.1771402804306 4.7603110799949 4.84798142242389 4.11659577912946 5.64093134885145 4.06633477253426 3.78810574708488 5.37325073172936 6.1190148065876 2.59979625578436 6.79182003295357 5.96501318606564 5.68546070037848 4.84573385057407 6.04183798966492 5.5271067936127 5.00797066619034 4.86249697187736 5.02387040058576 3.92301233965224 3.83285326825137 4.19951215490941 4.78207762391824 3.65836322027094 3.08978059537946 3.38630181835361 2.59979625578436 3.90526043493123 5.74231776995272 5.40012973620171 5.93062665834132 6.10755043780981 4.96593006366991 5.94238055683927 5.75548112973475 6.23370780833681 4.37170956636546 4.57967475790835 2.59979625578436 6.63971321741131 6.82486573601272 3.63854769448613 4.0440804693051 4.57326932612123 6.08381614241637 2.59979625578436 5.33061401035561 6.08700675438921 6.36305923392908 6.95851842043417 6.89223582252575 5.62205272575615 5.41573172074866 4.79360817849508 3.8857533144325 2.59979625578436 4.37086092292113 3.479467134794 3.65701265783937 5.95941860332673 4.56989948836047 4.6337513850216 3.8655649995876 6.36773923111755 5.85018577917168 5.56392340861226 3.55423144868542 3.47646435890152 3.86937642451408 4.44602576365437 3.78520782688444 4.17168768980405 3.61796802068616 5.21054939581066 6.19618817443382 4.20180538883678 5.64833981120567 4.26474552449985 4.12147217415274
Manes.02G021400.v6.1 5.84175957007953 5.80522515606034 5.59614717437379 6.09782112392849 6.25211420612202 6.79439074481305 7.65351296293354 6.01282413177086 7.70736272643114 6.82763476381074 6.41091774483882 7.14956876312413 6.478995050501 7.5441280678532 7.51164671550657 6.60376784780835 7.0372186988967 6.52156271582522 7.6286401505947 7.55531638427072 6.31245105344346 6.23717262220065 6.10908786548731 6.93923917810292 6.97995491255355 6.15546581952901 7.3107507613703 6.98900092928059 6.83398467244041 6.8043327672615 6.44249327509479 6.47583998191419 6.20658890958317 6.72842106293722 7.54476815788653 6.1462418021305 7.33715466362182 6.37820689964607 6.94457088834621 6.83358252343186 6.16872540315779 6.83796008115155 6.25282516484768 7.48465146313732 7.47689411400158 6.63363514338301 6.71271745854463 6.50744170375 7.31154245773032 7.44773010180375 6.61492746489418 6.87896795897268 6.10578559042432 6.72731704982141 7.33640594930892 6.33690850594745 6.76454186289413 5.90296909250814 7.20536746922846 8.24360930059966 7.07113624855721 6.94280754281339 6.53263819185421 6.32364397525139 7.50696969235086 7.26019410413341 7.44189490280906 6.30333779594607 6.68544379911338 7.3331071636051 6.65618917125908 6.31792438249671 6.71884373287381 6.15908029961009 7.52430726130554 6.11171880901113 7.07234713609885 6.2564912801678 7.53700095539921 8.0397863158543 6.85676414505441 6.97073050215492 6.58124977292366 7.21681436216747 7.39773952375974 6.49924668185217 7.37494312881658 6.53529103371292 7.04420388466209 7.66619872906314 6.73980398099919 7.14235010131042 6.08614886459842 6.84071072709204 7.0281325268453 7.63026901591013 5.56544510660539 6.33549818141627 5.9448135249604 6.75842652842479 7.7896453193095 5.62810466110394 6.61457714149651 6.18555194080047 6.74716729012774 7.87412766497376 5.94833733017804 6.66270581159806 6.36574208934723 7.48816956943262 7.98069343385278 6.50438899626535 6.87998577478511 6.61619707564104 7.71361259554064 7.23095712454379 5.77199449824696 7.25423531607631 6.13400028910496 7.76824629099566 6.94540490740702 5.95475703121317 6.73783606459431 6.76490244945094 7.02608488627927 7.12665854090243 6.42288131065687 6.56369121325672 6.00810203787549 7.25758305325037 6.54946450183327 7.27786278375207 7.00017588880077 5.87460650538372 7.34049127716513 7.58592588799618 6.77372679169599 6.55069246061893 6.06027700063308 7.30003772801429 8.05073416339501 6.4540946798511 6.67308512991805 5.91508962854672 7.08053294460929 6.85112016131842 7.17114472899799 6.73224282109669 5.74177627286231 6.11378370169449 7.89149889654229 6.24296768445429 6.60654398485363 6.15620592678667 7.67004249255694 7.02692726963741 6.32305021435914 6.85854633609925 5.71603467249347 6.67071445936294 7.82533354377351 7.21190832047058 6.48144278675444 6.21425642463727 7.46822180494289 7.86332714369342 7.23585642369805 6.68025603714351 2.59979625578436 7.53984409878525 7.57194845399084 6.51415705718011 6.98795507176968 6.18951011190139 6.72486043804114 7.60986961734097 7.1353315548464 6.78765611325719 5.55923690955981 7.3090586589855 7.34776990576811 6.24904124751256 6.66412199549324 6.41775918987373 7.56936512967449 7.15183460754685 6.67685768817452 6.44408360617392 6.31788081120392 6.85865751248213 7.58080842209312 6.19727691271062 6.86986838685165 6.98871235308109 6.21315310182939 7.66562057296481 8.11585927913521 6.87012642833119 6.90497722355862 5.97041129730675 7.34206957253322 7.59229442539075 6.13806189319236 6.88075787019772 5.75003011399106 7.10889582006875 8.24284600672714 7.10942550002368 7.05858890127926 5.87560377329753 7.38072488228118 8.05449621286231 5.9311258678885 6.68188471481843 5.99176116067201 6.16409363778536 6.00086987117995 6.48835365316684 6.39629973824018 6.11027497289043 6.90488090853385 6.84603515542247 6.99484393234319 6.84250604309034 5.66548530390529 7.23246393581398 7.29399232543814 6.64412749627667 6.498641942842 6.0743557483408 6.7973865643764 7.43710362547345 6.90562409843259 6.89046806178601 5.83082493885902 7.25544466204326 7.44370514052428 5.62297301400565 6.68720990715302 5.34583010423122 6.49608355508031 6.6412333893127 5.36131954599982 6.68172324311962 5.24085655668476 6.587339827992 6.97316737860499 5.70717449882425 6.00418539680768 5.70424005460037 6.67906116890507 6.34876633427269 5.71741446717755 6.54516351409603 5.96100510858007 6.23557130423788 2.59979625578436 6.37687247567548 6.6872074382372 5.47985041597791 6.90030358488566 7.33858962355901 6.22000584812552 6.64115658348142 5.71595898103784 7.15394991279059 7.17911592249898 5.86110492073533 6.75223257404582 5.67942954597487 7.05901319605522 6.97805588191897 5.6980650756468 6.66967549208733 5.9821533619854 6.31024862803921 7.16607293335027 7.11875257968409 6.77055656529803 6.85401594802506 5.54074178073526 7.2466065474724 7.13907881738604 5.82827050536914 6.57240150712144 6.00318705551508 7.48708585367644 7.71950456544294 6.27755289958559 6.8484580910824 5.85263604398535 7.06625443710324 7.72432286185238 6.74368280668715 6.95020978869399 5.84772096854988 7.79597831158347 7.20301529618475 6.25858883078593 6.70241485036459 5.80930490354872 7.01925895908212 7.29610144003956 6.21903638990699 6.59310105909411 5.57491816864338 6.53727738823239 6.74000355022759 6.35623061281374 6.25975774721014 5.32265495174394 6.77430133006603 6.67357719708108 6.35143069137314 6.7234791195931 6.60373782460052 6.40191489149404 7.2371656962459 6.55779626886726 6.72422579221879 5.73386920297825 6.9011411112999 6.93784625305243 6.65300130512007 6.78058230061981 6.00342115748931 6.76458566190642 6.71706624402932 5.94985543613604 6.43582288997722 5.70132194206433 6.4239804861714 7.71836399231082 6.20605541645623 5.67334258668182 5.72937487997531 6.15054830825577 6.84042711678886 6.67621503306618 6.26224042374272 5.65544623232119 7.13207045289979 6.67360388026801 6.57636292301226 6.57096395438134 5.38152394492569 7.43910125559549 6.14112800487549 6.3653349775618 6.2135385778008 5.91121578730603 7.00256834152415 7.7166365935626 6.11604153092902 6.71977146449688 5.61132190665786 6.97698987929985 7.95360816927339 5.83365921119672 6.67276158847163 5.81214774751531 6.17235852301947 6.89407987967288 6.87859197683769 6.75249303680287 5.34610486494414 7.13569077471489 7.36045277836605 6.68186765276919 7.41324505267626 6.09471638886868 7.06552375644617 7.85677108207581 7.08756083298245 6.05568462117708 6.34484627295378 5.7298861951718 7.41551735526536 7.07620419360864 5.85024530729525 7.3901129851466 5.94575384348493 6.21998840032808 7.24119249068406 6.08731604777038 6.46733898450929 5.96668040806205 7.16771106050736 6.86978362714933 5.80098383314254 6.40130007807234 5.53260901940399 6.66182601545249 7.38938772207364 6.12603254295552 6.33513874419303 5.36702747770151 6.49931241575007 7.30449853483656 6.33970059745142 6.18540473710537 5.0952320839108 7.24297809697563 7.55280843050555 6.71346525175034 6.50630889760252 5.87454619123881 7.64372330936108 7.81846539501638 6.28481515848503 6.36382621030451 5.99907390484383 7.11482696417281 6.745575324575 5.4849852821646 6.0811229505978 5.40815165827049 7.17581284857367 6.0365855389873 5.91753557241592 5.80803153617411 5.83246277333746 7.38328884036186 6.33019219591651 6.02229744918018 5.34372132879056 5.12817028207834 6.04066300089708 6.87241849261164 6.23163102562106 6.5043842966931 5.71968747163124 7.06323422284819 6.98082740185141 6.5246551233036 6.96831197194067 5.49560964018649 7.582501678113 8.13715722080199 6.55926682507785 6.75508367080579 6.3103042686888 7.11547803101406 7.15827631597272 5.97502815395691 6.78228380953659 6.03235563502267 7.05235872022778 7.25617642746801 5.79102593286498 6.40038857268213 5.57147974271122 7.60718386206478 6.79073467621647 5.35263810241118 5.99236847439333 5.24853299401767 7.05646572274834 7.18203092684001 6.43714371016055 7.14444387611999 6.35827427977681 6.64011752657645 7.27736388985444 6.44399268992164 6.79984058928762 5.24231783588029 6.87497828603739 6.43345312849708 5.63195177305082 6.23245310073064 6.68882125346213 6.16484183235944 7.03906826547147 8.11144452134913 6.4559528485229 6.45416857400778 6.49907148286896 6.43419176114476 6.84011259687024 5.88036607874409 6.91871323099132 6.41933446473182 7.6073079440048 7.76583437537355 6.3824140938464 2.59979625578436 6.13488614773438 6.91224237953151 6.79552497204054 6.18181889891963 6.83596522450798 6.35371167139968 6.84456886169563 7.3321029647181 6.09852501655626 6.76740277267554 5.89395572757993 6.81325321232362 8.05401685644705 6.25970390925741 6.63572222984036 6.26526990500967 6.50150420012783 7.2230696213655 6.28220145701348 7.32130336086799 5.9420139232886 6.69320480365309 7.89007329578676 5.61046236703002 6.9484951179736 6.08618198865774 7.06049449975124 6.90397250266801 6.31995908051249 7.22967833764906 5.28284132934862 7.43895564287393 7.49383284433078 5.63311243743074 6.98720737609811 5.52407485334961 7.23050217447878 6.52322747271586 6.18538462031836 7.17722441484309 6.26469704536258 7.32980823168966 6.58446491511618 6.22388820028362 6.89964859263007 5.987667032646 6.86923341315786 6.93639407030093 6.64750465253433 7.06547884636834 6.12142056435558 7.66805877943063 7.56064848737897 6.10138538735263 6.50232889198678 5.60198516228341 6.91828875836998 7.83088418107002 5.58413440648029 7.07828204049251 5.71954492282757 6.95784216414346 7.7691065264032 6.28821280614231 6.95972682486431 6.31448541218016 7.66900489841723 8.28571738051064 6.72617768341642 7.2698777905314 6.51230687434998 7.79450458204465 7.59124754930291 6.45667109300858 7.13446493530462 6.00524224345782 7.50811407339456 8.25134968557913 7.31104162397756 6.17766070270162 7.33159624476036 6.14649842954548 7.62540320921055 7.79349154861896 6.73459058147783 6.75554767009865 6.29918453383598 7.8703907568354 7.98159590423995 6.24112784314251 7.58538646764841 6.48678880255314 7.78256255888871 8.64143976992941 6.35049359774102 7.20782586609168 6.67232932143648 6.84044144593879 7.12301397224615 7.37555095467532 7.1236975390979 7.12242137500975 7.19106719544786 8.21152049466929 6.62432072250296 6.91527477932067 6.55440623680786 8.25931822007014 9.00311690326481 6.7354443558977 6.95562926688821 6.56257448295997 7.97871790126081 6.91841269111293 6.5303575367736 7.30299711271445 6.18015732953018 7.43995189127711 7.40216190724904 6.77405506113007 7.17611820823855 6.29264700781919 7.3335141420424 8.19247266249817 6.2862655205298 6.9813155559601 6.33509866018774 7.44422065056329 7.63755324332875 5.92736043164904 7.1536075581911 6.6034107505235 6.5241917860979 7.61909449926284 5.78184320480032 7.25728194323844 6.31230349313369 7.38446248403844 7.40445022720526 6.8449742690388 5.99159582542454 6.58769794387058 7.47640563357808 6.85063347674467 6.10560031441843 7.29490866079756 5.99770957385292 6.9934336188808 7.13862131709701 5.85540789248489 7.22291433376816 7.2536362828394 6.63316833591352 6.91214185035965 6.67367967851343 7.33614303931218 6.44446829647759 7.21927420390434 7.30934998076772 6.65179532540635 6.90190692053184 6.3114141051661 8.01417650891049 7.26121168088137 6.64414366460407 6.99293792793519 6.2571459966626 7.21578002973492 8.39948617928814 6.84131305089821 7.40703718308614 6.62947596992242 7.45936277863295 7.50016166832166 7.43992464941442 6.04554341774294 6.72378178405842 5.58342455002664 6.68209946644736 6.89705948744687 6.59156362721044 7.35206463207025 5.73219573817761 7.96364925592027 7.03495587023296 6.08123030053798 7.11595337915549 6.28013288845334 7.20422006018762 6.762210487596 5.74015860041921 6.76122395498887 5.89462142670669 7.63566902651246 7.03916382517605 6.50999873734681 6.76039494321894 5.95212410005227 7.35136036282448 6.67805217387276 6.14402722673435 6.74888796903141 5.54759874820448 6.314152850383 7.24433450415966 6.21549115839989 6.25985228643427 5.86929290811417 6.39072132768386 7.09367960645354 6.09314396278307 6.90205344651101 6.62622058494077 6.85480072043901 6.83303964656956 6.27321709942206 6.59189862932944 5.75266812414165 6.7996242358626 7.1407209191355 6.11840839504718 6.32646484522304 5.57518363605153 6.78730922736773 7.50404564136066 5.83832231806029 6.69810172668973 5.71567699602115 6.09020024665167 7.28176422379496 6.10338950667577 6.74619441663838 5.87251656883571 6.48593729154399 6.74795811487281 6.70532768056835 6.55364705273567 6.78656536848144 7.20903541497208 6.89264328954178 5.07189137794717 6.22382503151064 5.69867332620515 7.67886324783462 6.72859604178685 6.4857004169362 6.73680313972935 5.61088024143791 6.60861426160522 6.81408892668681 5.46579150562301 6.43900328301638 5.98977792454028 7.05460782362738 6.97982472345344 5.96226555360089 6.75047865893074 5.48340094985445 8.29762066963809 6.77985367108064 6.2614327027809 6.24440329507874 5.52198012302659 7.78768454911151 7.80463532876669 6.76406315210604 6.15484801970594 5.65209133961999 7.18831078302157 7.89014540874154 7.30473204442549
Manes.02G021500.v6.1 4.24883441465084 3.70064765159346 5.15310279482178 4.25901200280941 3.2383473822611 4.90749211065782 4.66603732739868 6.6189995044667 4.10402458597672 4.64437088272223 5.36861696142494 5.29255066252491 6.71531466385989 5.10836010141188 4.42270978011054 4.42252626119761 4.35768491650944 4.84057715139863 5.25975455399692 4.71530009844949 5.44358422374893 4.62469494447679 7.63223497482072 4.81204565198095 4.50675517204931 5.43613425186829 4.93391252609104 6.52058569494264 4.93101234886905 4.7709387905149 5.23388325181897 4.72435018432142 7.11120216450073 5.58541575856802 5.1574056596783 5.12733218812251 5.46822314051322 7.20020379918201 5.96614456233831 5.10332365595166 5.43333987068404 4.90070192439473 6.19300435422554 4.66107805167218 4.60766517298189 5.54115515522905 5.64932319024062 6.84232023429996 5.59434715750691 4.1714907707322 5.94467797745372 5.74943019125941 6.53506083623652 5.3409607146348 4.74975378487726 5.05086839134677 6.00646138280428 7.54927608322006 4.67978478050335 4.55316832336097 5.2471420816305 5.35530408235428 7.24484150344903 7.21661909449412 4.90624234874243 5.77695235081331 5.34895540066534 6.46509160505697 4.54497168207716 4.71501438859108 5.6897241055118 5.7269309901302 7.63087251211179 6.15908029961009 2.59979625578436 6.22513538203182 5.1418629059623 7.05247145711583 3.29249169049875 4.83009894467241 5.86368008421471 4.77329212538976 7.68208456018876 4.91308400327855 5.12742085380632 6.11885176681186 5.50093922914587 6.2684555453712 5.16382775017127 4.42142483690612 6.16334323467555 5.43236864724738 6.55975157106677 5.358614257121 5.6713578930303 5.04819513600452 5.5349729984342 4.9128334515101 6.71203969261581 4.48069130754149 3.91555449463592 5.71553207255531 5.35728790691978 6.84098335956727 7.03778237732441 4.23727865115693 5.71786335307638 4.29263107703739 5.77453914862447 4.45638386098243 4.47041545539033 5.33604986169922 4.67640493783349 6.78762830742751 5.67228931414433 5.14984571489726 5.85812040542282 5.46323082823154 6.4581704817152 3.74712202708874 5.66223158339683 5.71432216493612 5.44012026674657 6.98219265521 5.11959114784526 4.45682179403041 5.01779770916648 4.65669705187801 7.16879320768153 4.78977681543544 4.66576453313651 4.74978087989992 5.70195224639887 7.54336678478913 5.92156345125438 4.31258487897756 5.73074727322701 5.18595814974025 6.77472921780688 4.20856714634907 5.2577432055488 5.63996959858537 4.82702342594227 6.81738231666044 5.59277706241235 4.95862099261495 4.85457252484581 5.17447543188452 7.06036489491197 2.59979625578436 4.26548708096564 5.07535052653677 5.52949078989161 7.03632419573664 4.80061571025324 4.42998796464657 5.20060152732714 4.89694504590521 6.85779248890415 4.71490156936753 4.47161875903059 5.26904532220417 5.25423339207104 6.96664945108402 4.3042054856687 3.93594943360165 5.45382460909342 5.40613364067096 2.59979625578436 5.15560798372197 4.33729279121815 5.22571795388063 5.79555276099072 7.20835715211974 6.15979810033246 4.73382502243934 5.11063395286818 5.60493164818605 7.02007298690903 7.3090586589855 4.75155450698349 5.5365825444521 5.18986103138269 6.87090448091261 3.94451506312688 4.77536613409901 5.38351174949318 4.95977574526255 6.2036444412872 4.8893538879152 4.92119286974376 6.84679134598128 4.73548497538029 4.57018943810889 6.53711667946596 4.87045218272834 3.09039111622633 4.7063809867703 4.76616874055254 6.90279897808238 5.25422101209396 4.88809961017726 4.90060363142168 4.70200070523602 6.24775917451405 4.9573432374501 4.43201805978107 4.69484066578449 5.12235440502411 6.63121538107944 4.6086352838799 4.23166344097164 4.61361868714992 4.71871825185059 5.99176116067201 5.72265945249516 5.84091267549597 5.25998189196932 6.39629973824018 6.47408818756568 5.61632115801653 5.29814901579125 4.82131109445536 5.14195620307159 7.64522445511253 4.56517324874632 5.9034565528042 5.12233771907437 5.41775509638884 6.77266629812891 5.56705187755513 4.95179198348962 4.44122380219856 5.2965119750578 6.95584919843877 4.81363216801497 4.81155357150257 5.71384897367205 5.78196701010259 7.05754576890999 5.10323346534529 3.74827886475334 6.27142796890367 5.67846136108688 7.51665660022786 4.78157264737351 4.7087729367258 5.47235018189893 5.51129300073428 6.79140067833229 5.38410474496646 4.30230445644883 5.63317891744219 6.25337915172213 7.53939563157148 4.85532070108324 2.59979625578436 5.19492382503784 5.45153961495626 7.27608012635902 4.10081705829609 4.41315426772051 5.30393727520528 5.22181814351343 7.05052092857297 4.57737617827861 3.95531090289148 5.5331231470581 5.89519889388288 7.03014369990361 4.67741493806548 4.95687935869212 5.7705746102233 5.66659295348311 6.72011728988004 4.28053066058069 4.58173403299918 2.59979625578436 5.54699547950021 5.60272957002798 7.47352717058982 5.15154603973663 3.83796871461078 5.36512103490573 5.60487218590928 6.50574627822385 4.57438918095299 4.27225018223259 5.59699866938432 4.69237879988678 6.59182148820412 4.90129102960839 5.18610910404754 4.72561108466735 5.02379887228182 7.11229098398328 4.42497235891159 5.52028040775698 5.4847033335281 5.23023539217833 7.27613577422808 4.19900678068076 3.9074884632975 5.27600767210727 5.11344901717229 6.52443271606426 4.98565668927481 5.15401364107193 5.81726228552611 4.73042120682307 6.63264455485143 4.88393627829548 5.61094582178175 4.52758699628218 5.70573964883351 7.25307283318647 5.5786578971781 4.04068063587489 5.17386831284149 4.86172729125273 7.10026940723357 4.67817418399938 4.94060027080097 5.265107817263 5.69102211458271 7.40692563127467 4.2260546928364 5.15709090425703 5.81781171090119 5.87988704928227 6.25276705849036 5.33452161143186 2.59979625578436 4.53831103154474 5.47689024237395 6.64679982384027 5.49139373761098 5.04609806640519 5.71164792302457 5.28870050908828 6.22715778203199 5.20192304598811 5.96694290202273 5.32837753850124 4.32008369506927 7.16202360049275 4.51323757146054 5.68906568744055 5.12968212333453 5.08887064566823 7.00429765628228 5.44941621437221 4.77571659600307 5.26362275258683 4.78368122139252 7.03704520283597 5.95340451854521 4.68211340064589 6.10331344427467 5.88042793014629 7.25585328097275 4.64756296479655 4.8121935939729 5.53177534158218 5.67001665830143 7.12175951836727 4.94492430426351 5.44126246897881 5.47090567956306 4.83028291050932 6.77969954894894 4.88141738794279 4.84386121236915 5.09366644795933 5.45654091363721 4.55529930935985 7.2461604490972 5.08362312519377 4.86073135217156 5.40250868943021 4.56720164820809 7.06118821056895 5.16889998390929 4.21903534029838 5.68357062928234 4.57304123435029 6.46288752620047 4.59148139820964 5.74852117595803 5.32907307127489 6.05335987342049 6.8664971313568 4.15320261950378 5.21305027915354 4.5283571934968 7.43519654114476 7.69912599665655 5.71695146891261 5.19149274648972 4.78004646723728 4.96980587251164 6.2077419586742 4.8022215463589 3.99741940809082 4.30542824398944 4.89859227949971 6.13501482293025 4.73016446927028 4.42920736022263 5.18664430862999 5.18800178954715 5.58633821444536 4.38245614453179 4.80256159538365 5.03999994629686 5.134616871507 6.79719228712553 4.75569151704437 5.65821140461697 4.55038216085847 4.98917550895971 6.55821612425008 4.79808129532899 5.77590602712285 5.28874827836256 5.53720500909398 6.70197846177089 4.50457014569278 5.10728859230801 5.22795114133872 4.00299839987978 6.36509268263825 4.90200810947522 5.09463957663347 5.74965974674402 6.06209245538494 6.84977183905103 4.4815661410886 4.37885540131911 5.27418934111929 5.5962275904614 5.44960925295057 5.52569865249566 4.20538657720876 4.7495482855772 5.34346865672197 7.12260836674495 4.03145852475667 2.59979625578436 4.66154937543948 5.46189088029054 6.93552147329031 3.82410692028373 5.01619105625008 5.83808512239849 4.0941555924754 6.79556654180772 5.19907794304323 5.45845578696319 5.52870844960205 5.63686420756178 6.66587730535244 5.20732683474818 4.69272716776433 5.17912010139442 5.70928807009761 6.69082029384677 4.08241659940492 5.46161828094448 7.109394775566 5.4278509736566 5.13648438874497 7.32154577968906 4.1384383533685 4.18376659517731 5.1398599004482 5.72583679986731 6.74667569156076 4.98808916925277 4.39272052798781 5.352396543821 5.14614874828081 6.79281198948411 3.80557323871042 4.29001880433321 5.49789647101519 6.3811581025713 6.39211994833423 4.02261877200762 4.35718180429058 5.63251279090123 4.74703343965758 6.35371167139968 4.68875171605704 4.9604440276711 5.11680698318396 4.70556805546955 5.97847244336911 4.31183272621935 3.44342650184341 4.5373060117903 5.14745730404464 6.44830883300332 4.65985411664045 4.71584481619256 5.63922962044067 5.20448833313278 6.69136396942605 4.74947982910268 4.77500646362266 5.88603006219302 4.50083579628709 6.15166759174251 4.93664524084448 4.84999290272107 5.38293329913363 5.03400236084315 6.87185314094225 3.66946102265825 4.22236043332814 5.71431576025625 4.48023100016638 6.65888006458981 4.53661176191968 5.14705033585366 5.24904955949546 4.73990501152206 5.9343274187841 4.91063683694275 3.89221999526132 5.12572135248387 4.78833254050331 5.97169620226437 4.32205665317129 4.70509212941885 6.2803637149677 5.17687049963872 5.50071598559693 4.93065241664023 4.56514379325141 6.12583919098786 5.03586826653451 6.60694634381206 5.10611505971373 4.4106145584223 5.12178317843234 5.12002044496899 7.0999712177639 4.18046583791539 4.70689341294896 5.47729734463817 4.62750653176022 7.06850921648277 4.40552093617854 4.56157025870542 5.96588298794085 5.04824192512416 7.46537380004793 4.65584074386853 4.63009645154527 5.26442502120683 5.07622333736026 7.67343659556227 4.61966230057007 4.35176810920911 5.43172200378374 6.01937181664817 5.16321635136347 6.85133750386701 5.03115037416163 5.39552127368654 5.51018145518496 6.24443676743365 7.5556293332515 5.43388134854415 3.78906326114918 5.13249776219297 5.34566672721358 7.02328061259908 4.72708823069925 3.8027405824871 5.03128442933075 5.60244282752712 7.72113857525522 4.64478511599453 4.56887147735133 5.42374581916854 5.48287930440359 6.4606534265421 4.88831607849964 4.97961921365209 5.43603737380098 5.24308630991876 6.83032352285589 4.66258939390511 4.40692187021782 5.30849407400592 4.78027131680255 7.23524141330377 4.15474639527272 4.89104468825723 5.30566934744522 4.6289682227273 6.7929304879475 5.32033314184796 5.39708684085904 4.62986643830076 5.05050523977063 7.1597344255847 4.70771268195428 4.40455012698823 5.28336600684521 4.90617423901519 7.28610998613945 4.87180778045192 4.99395989226998 5.11309760034229 6.26497647261464 6.9233192391403 5.01825718989685 4.36786708975117 5.72948881574161 5.09099670691498 6.10967361593854 5.02306395605383 5.62409199626745 5.11442485707068 5.99159582542454 6.2085181129934 5.12126944497535 2.59979625578436 6.06470932424009 5.94534289668014 7.26657110998794 4.57220802113288 4.42273388978312 5.59967726685854 5.63490274058531 5.02890370927168 5.34620611352246 3.84534066932346 5.70531338758933 5.44882740130669 6.80370036872382 5.07070833865387 4.39453903412628 6.05931239404861 5.21447158347135 6.98811585429609 4.33366349290683 5.72478594459457 5.11621008380981 6.3304105501034 6.82756895600613 5.58714044442574 4.24434165029672 5.13108291698055 2.59979625578436 6.49438499279059 5.56574767335527 5.44903379595072 4.80098485334705 5.76489067201704 5.39254535624365 7.1074159673801 4.53186934101901 4.64790232663202 5.8001429248304 5.16216845715953 7.21951613995984 4.52292993944079 4.49070783217893 5.81692281474234 5.42567420794489 6.54962419121424 3.87770799536307 5.05732062186306 5.67357974536244 5.12675781239046 6.75829750246682 5.03479441589819 5.4518166567678 5.50303466252019 5.15375857663382 6.97398706536084 5.0336341437177 5.37325073172936 4.97569000070355 5.43284111539091 6.348726157123 4.79587404593374 4.32805578955518 5.14528943166109 5.46832599684394 7.4109569665707 5.11322852483362 5.04793995436607 5.67475533572733 5.07393883787116 7.85736107710244 4.90045275256763 5.00173496876069 5.56006662259465 5.27457987297305 7.0830341892189 4.00553713877279 3.14781871854752 5.08061408021674 5.17723209555663 7.15737629607933 4.86900507777796 3.97866198404503 5.35285571231372 4.98540035714727 6.4517514710633 5.40310577358304 5.44766603715616 5.61138074708617 4.59295172054696 7.18741893568073 5.2244674566972 5.76415594064077 5.58792098587616 5.21307732584429 6.16033583791275 4.59780353005162 4.92780582607938 6.24187452297774 5.14052592822006 5.94892383221063 5.86749977771751 4.93915302024865 5.52492751936039 5.4739943028943 2.59979625578436 4.88234127353117 5.25862448326379 5.99405136249088 5.44120972313023 7.36750374741926 5.69425912617259 5.31974335654359 5.54811770308844 5.82796798083394 7.3899321397765 4.77004642451154 5.04157260668131 5.57964145953449 5.24204540756999 7.34733872339196 5.23279872230432 4.01263954092303 5.33819780587906 6.18254116911218 7.27655506361519 5.00270853993519 4.0599222907504 5.73680236790587
Manes.02G021600.v6.1 6.19709599394073 6.22116288352546 5.34371942113679 5.21518727782111 5.79495373500509 6.53496537911572 6.26539071733415 6.28397870429391 5.77367185168224 5.62118925147274 6.73108434188981 7.1847721946194 6.4660891477415 6.27987499784636 6.68747177101734 6.51916016410526 6.5923910645916 6.83559987112139 6.40923941128836 6.78445779010783 6.48435680041143 5.93751819681854 5.99978984755622 5.34899882806679 6.25296065782612 7.11356429543885 6.54097877505044 7.53343776440362 5.99499328515988 6.4951482973318 6.96273929206657 6.30914115930334 6.00122047143626 5.76523572372036 5.74417760066846 7.11791637938907 6.68868018597313 7.06202193255954 6.60892147278069 6.35114058199806 6.98382796567248 5.60680984308454 5.68397115806749 5.26051157546446 5.72024160973003 7.1289630133736 6.63948596760684 7.09448035403929 6.88831137765756 6.55037042047209 7.88328549345125 6.67596732594809 6.65751319568317 6.59345051154135 6.19516443112609 7.48623027458129 6.657410850469 6.9640876363598 5.81484968262192 6.49323301229083 7.49602596931633 6.68078903991292 6.95906394475806 6.32364397525139 6.25128715761677 7.4077350822766 6.16252858862204 6.5635737753396 5.72823270992055 5.403754348915 7.15232804108222 6.41525403630139 6.76484939339645 5.36305375509599 5.69841527937453 7.53924687825146 6.10683755395694 6.62015135599786 5.7208082757868 5.9737520129821 7.44649927741242 5.69056199846922 8.00115194922358 6.04803712546222 6.06180511423113 7.13341250568474 7.2766251249901 7.30703640792524 6.34481390492764 6.63451488918754 7.24816074579802 5.93451276306056 7.29483540359732 5.55784146417473 6.50522654805199 5.74596865187825 6.24542634693673 5.76990481835526 5.49350612170495 5.70158582023236 5.37937049668787 6.00215493502427 5.63059304831256 5.8546647256487 5.12862405186618 5.24794857744825 7.12247992896652 6.53018410898423 6.7553650625223 6.21091902987005 5.10690437383198 6.84980531211021 6.67605014294166 6.39803071599487 2.59979625578436 5.97913493059016 6.75671533534373 6.15833574172767 5.81816591712807 6.00166807818275 5.64182982853383 5.58978307881897 5.55868745456565 5.90676085636435 5.88013228045961 4.91098359372659 6.50401902241133 5.92569659942181 5.88333029736668 5.13101189265024 5.45450156519463 7.33316161366921 5.90598509684603 6.21517584712971 6.39034683434774 5.63721934487478 7.74388590745235 5.8222841595189 6.83589007854592 4.83114315265582 6.45800835947842 7.5319918238039 6.10102697271959 6.38915864716815 6.40486176053305 5.47264822184257 7.56874074195779 6.70711312826866 6.77798666828304 7.19386825727734 5.71458605676975 7.78805583475938 6.12305458532391 6.75958993822542 5.53807370261563 6.31816617567966 6.89099441494598 6.67949804891547 6.86604501122532 5.26138244460994 5.50768371939169 6.99627709390443 6.35260420147174 5.72050068810039 5.47639021072934 5.45891359303695 7.23585642369805 6.0713348429123 6.05100434830062 5.82637385564938 6.1097490480601 7.35430180648346 6.51920915445522 6.98834819889668 5.71031359117763 5.86932617563166 6.631342658009 5.71729286423677 6.49748929701616 2.59979625578436 6.00012087499358 7.14823179558001 6.22539100131764 5.90203887574948 6.09119521389749 6.20732730748818 8.06815348485307 6.43416832626583 6.62691720830527 6.34286243452059 6.01553061252724 6.69038435650357 7.43716856116485 6.69271465311937 5.64570950676137 6.42147846760224 5.52375586207254 7.54192084266767 6.25955642163259 7.06325675339717 5.3630141131168 5.32483474725373 7.06871670410798 6.49286476108489 6.46949955879184 5.45276084052951 5.19911869990472 6.99486474107226 6.53791384236363 6.82380156268938 5.86119662507655 5.94661878729003 6.90346550718407 6.4202118690844 6.74254590518639 6.42761804066626 5.54918691476135 7.15526341044084 5.86877754648415 6.14349285119093 5.61632115801653 5.79985442414428 7.18929034908601 5.53792052715967 5.70281237853417 5.29507465252407 6.99853461601431 7.43596228098454 5.41775509638884 6.00635975461063 5.60045451128148 5.64740944396927 6.90562409843259 5.06684858800793 6.34193498911726 5.6711998743842 5.73789326081506 6.92266166471384 5.47547337752303 6.60604438434418 5.66313141802643 5.4823651207634 6.33118460362981 6.23511296679351 6.22456949807385 5.75677046039846 5.6983540336663 6.21955393701659 6.12545560140647 6.03200023635035 5.96341899601749 5.11840054117479 6.11804564851066 5.85200662067605 5.97282371749126 5.98780554273987 5.83224570338506 6.39456993999806 6.3082456204354 6.19722488168471 5.83099536970413 5.42898151348034 7.1906659773929 6.03799794602859 6.13489043327383 6.3581045190318 6.12529793805136 7.48400625060547 5.83190847513698 6.44959328440315 5.68726881847655 5.49430165510882 6.49299829275491 6.40685349119795 6.69326432300727 6.15819181489697 6.06227724713311 2.59979625578436 6.20166181986596 5.88104928118497 6.49537573536131 6.10709459945155 5.34500393585172 6.08518591765197 5.51326722874881 7.18196023551211 5.40660687586363 5.66109948753026 6.10068403026353 6.21363746594098 5.87728639844379 5.94327410115392 5.71813430155364 6.62570733029783 5.85494942280036 6.5690566959561 5.147119780566 5.91161478304195 6.00674077086981 5.58538161253152 6.58494724037372 5.78521674855592 5.43499007767495 6.64363258978541 5.80087775391969 6.57547394847857 5.37340850602685 6.19764235161853 6.92155283105832 6.22608832353562 6.38751801370379 6.09625945105712 5.97203299072292 6.42379111667008 5.43963200553222 5.56335438138025 5.18655811817783 5.60221452529057 6.25974227102081 5.60761433906444 6.19487415666898 4.04691236581746 6.08664733148361 5.58498469779305 5.65045237178585 5.74195166295734 5.5540499703983 5.5378354628782 6.07062231110136 5.50570492719113 6.10473345376092 5.79729248613083 2.59979625578436 6.51875927603197 5.74480459025016 5.8658880556667 4.61419133982633 5.69482008467495 5.9317504871512 5.70611166292813 6.10438207372976 6.24496041229669 5.24473898123368 7.18442248369325 5.83348245182595 5.58165321218833 5.21834944762796 5.21158959849062 6.3093202800922 5.65385169246746 6.42588647690845 5.56819380122722 5.3817887088763 7.28316941344217 6.22318210523741 6.64358123143902 5.33678107421362 5.70004932108796 6.31363679148291 6.25502379318586 7.00550564352452 5.73368270491025 6.25070117779194 6.99117865295078 6.08978468944278 6.33727272495789 5.05634655305256 5.27615893057348 6.91991915210895 5.94473363588571 6.11797372663128 5.17690555366954 5.7398023480709 5.27059342753425 7.25441402412482 7.77587233333077 6.8013974070705 6.45840124721554 5.81833401294336 6.99256983001142 6.27260182536042 7.06118821056895 6.47984727953617 5.25239578435216 7.33209286763129 7.41427754750496 7.99607293939004 6.75402393538676 6.4443963405255 7.24787488772483 5.85199103714518 5.53260901940399 6.07410177272344 5.21305027915354 6.72607269288188 5.51904414819448 6.03072141871213 5.52682988431099 5.96307235564845 6.9928934620049 6.13008339662739 7.36584505742692 5.36263608172142 5.80043451612866 7.12158524507139 6.87873428910567 6.97424476788639 6.16305592836833 5.90658429529723 6.82040061629837 6.93676676778983 6.01390718720707 5.73918345060145 5.73605915705974 7.43368066458175 6.79330815193022 6.85275390361259 5.54057554563855 6.56888663280867 6.89098266816993 6.69845524268652 5.78821464357728 5.50298625433333 6.13078746133317 5.47733965920722 5.61254351042457 5.45539506534421 5.19893295702609 5.5036220137256 6.26125513031438 5.37395939607635 6.39588404869632 5.48293370440405 5.74778062579855 6.69768168240844 6.41527896263662 6.67125934671412 6.45008852220494 6.04203128601281 6.57926018644731 5.87958455518293 5.73846596888615 6.17821235491964 5.54471101299358 6.98067430022731 6.51989258389954 6.6220382370422 5.80003253363573 7.20185770102385 6.18639111823678 5.8087916450804 6.07743052215264 5.56255625807073 6.13387071300864 7.06371829850333 6.01031243713857 6.51545020684861 6.34318570116446 5.82210827681898 6.57188844626619 5.88890526927324 7.79337619080109 6.38086804986019 6.37373445992433 6.59644819873697 6.24044887107596 6.7939190390332 5.55607251751951 6.16836303668852 6.18098166851185 7.07384291982864 6.28771090575868 7.09991959931267 6.09574751516399 5.47511673568081 6.24094186202071 6.31205306306098 6.82053543104553 6.0992799369893 5.40130105436517 7.27700855046796 6.33074170290338 7.33415792740849 5.44578821188536 5.70797579827857 6.69263463405145 2.59979625578436 6.51931765843711 4.7759048352668 5.84834856089521 6.32054653498442 5.93737665303443 5.44755156353602 5.8690141984975 6.08246567637137 7.26385096876131 6.58969791567106 6.07748546705132 6.40171918872103 6.06659918239094 6.53222143622556 6.5925134016343 7.34997273184586 5.58127942921116 7.10771425990278 7.03099489521686 6.59228795526382 7.08722801889017 5.83206818521682 5.39486483343321 7.25955958910452 6.53384656806867 6.22949890880346 5.59077982301377 5.97591299154582 7.032071190023 6.4129310112265 6.42117598758178 5.8868272493026 5.90056237383471 6.01512562842115 5.98045663629849 5.87529831356655 6.00758816797066 5.22066896939271 7.0578273478753 6.74975164937291 6.95315675641393 6.04757235071404 6.1472159302595 6.83521003079467 6.06109227573944 6.80936714740184 5.54423113728736 5.59238130391954 7.98120771228806 6.59459840386812 6.77396091492642 5.30283123421812 5.42386255317548 6.46890536260649 5.84151867299005 5.82696588920199 5.86453295064645 5.27197491812603 7.03983939551853 6.01131070799788 6.39723202891575 6.0251217268401 5.5090128952752 6.86177401263514 6.24385180023025 6.30462218916237 6.43630483535298 6.35136077837599 7.21251248204819 6.07446852952595 6.02403851721979 5.3325877757504 5.74977905389385 7.39834467336125 6.49039392910045 6.70595112286915 6.11703343103522 5.5213985029607 5.61516112956972 7.69385346215803 6.46319537266316 7.37876622424861 5.91494915488743 5.80782118940757 7.18863734916338 5.43846308275631 5.45033124854616 5.79981131484825 5.49451047779304 7.31704479071545 6.64510755154808 6.91450672672393 5.9606553917678 5.65708165137556 7.07494396924344 6.26616858358901 6.62258923883756 5.789168194616 6.2169226619525 8.12418736212772 6.29449520019248 6.73277195431084 6.06029943797737 5.97774774718069 7.0805186629456 6.35424354763429 6.60424305913884 5.68294604466827 5.21359177793285 6.69629311437211 6.42718149269764 5.98845055410917 6.00578548945869 7.562713630713 7.2636828166893 6.71007192347084 6.93714137143554 6.27123137655473 6.37998046518296 7.36506793459011 5.62747688538441 6.86086726703397 5.58844271715826 5.64164374417921 7.33613869145967 6.75601905823234 6.88801451425793 6.8208915621366 6.34560467085408 6.72746355364748 2.59979625578436 8.22640701833592 6.47269975184666 5.78255479478775 6.64167185069683 5.96928929533432 7.08718804234466 5.67382897555681 5.7544316880578 5.87415406243837 2.59979625578436 6.81148319670124 5.97182854483379 6.20533532725241 6.89139909167932 6.06187795777774 6.72346417581302 5.29492015715611 5.92505993256538 6.0718168977951 6.27533551894161 6.25911551928993 5.84307810318412 5.45844752727978 6.55992842565038 6.14587883325289 6.81142912063286 6.18307751071368 6.07285286857966 5.9908963150211 5.9517492309837 6.97142181008992 5.66813901882745 5.68470334812607 6.2768088683545 5.92722267492222 7.04091981949051 5.12201830103915 5.82185179498485 6.68153133030811 7.40703718308614 7.28124008850426 5.7511825381731 6.08088308139451 6.46068380082654 6.48078702911082 6.21417116357857 6.39853315120553 5.31029961839072 5.32300964721092 6.56845825998078 6.42330120740502 6.26484171207857 5.68070397836886 5.60313381418314 6.46340152928511 5.52636294972025 6.24408715540238 5.57306910614231 5.63436576519502 6.52026447261592 5.79502669118189 6.79784113385736 6.12249885742314 6.05048835301851 7.05140372870998 6.54929026338779 6.77347466532204 5.31892969275287 6.67805217387276 6.62371696855889 5.43284111539091 7.1826073137041 5.96501318606564 5.60741932240816 7.22913399110908 6.72603493527546 6.37491156382074 5.8331456594735 6.3180724524899 7.72432893120589 5.886191192563 6.87851281901125 6.16652465311083 6.11274890187779 5.88953153026076 6.16230348102085 6.27065184522234 5.78226409936156 5.51879928423435 7.45144491006864 6.71005965527252 6.41940768715815 5.92722679427764 5.76680251647731 6.85770034440801 6.20491088806442 6.60308941280503 6.57532491499116 5.73642070339533 5.85640188732437 6.41401921444817 5.98299998270569 5.68932659780742 5.69133929058838 7.32479666276831 6.5368676741531 7.46496401163344 5.57413372895792 5.65644446699311 6.77791657956298 6.16115394108007 6.24145460427651 5.67469230620068 5.17988952273905 6.72476320972464 6.84866576743791 6.9579440590899 6.09737504894681 6.36081156183722 6.78786466175472 5.98205497131363 7.15196307999735 5.13242162102499 6.32533193285913 6.76401390140893 6.33149990442786 6.12171152925812 5.42317086827028 5.62834499368776 7.76745951847364 7.23861248942579 6.2990961429248 5.67496827960701 6.17372272087455 7.07307898688844 5.80810608721939 5.8744455151049 5.78084695492041 5.80132564822678 5.59477221366577
Manes.02G021700.v6.1 5.12461247387325 4.42826423694023 5.17564158083075 4.92721649098937 5.49530153769271 5.94450577492237 5.72252674898523 5.90324546680639 6.13910108603208 5.62118925147274 5.80703729786278 6.21063769003171 5.44963318157465 5.69762393728971 5.64434748239438 5.74784656627343 5.9432345465024 6.29362876625205 6.01106385196628 5.92462103608446 6.25021652314596 7.09698905500667 5.60967357015906 5.74935506629472 5.58607989826556 6.09484769528016 6.26926138413457 6.46767429044989 6.0438196019397 5.49777237323128 6.82726180272267 6.79216818649685 5.70755600064679 6.67006387933257 5.32899107505953 6.27722497860035 6.02819658170328 6.29807974082097 6.24860629903109 6.36699128756754 6.59860774131297 6.29778102365125 5.76891546724826 7.18606037247743 5.35297734487613 5.86958148193198 5.98353857573904 5.81014581892434 5.76222102910991 5.6362482542043 6.26897687280211 6.62979832840942 6.17325901705703 6.0267660217584 5.71488227615348 6.1515648475679 5.67112296186989 5.76336997475345 6.25519100469696 4.98327991155583 5.84465246439872 6.11511302900279 5.80867305689923 2.59979625578436 5.36555582824245 6.04932407540704 5.62906322980131 5.29085867911585 5.56470977933814 5.7242859066281 6.4006977734273 6.74935107345396 6.43541947152154 2.59979625578436 5.37935167739317 6.5195792583192 6.65216422121487 5.78341336769931 5.41283777264891 5.67882959779048 5.56877621930711 6.32730391905517 6.13369479930452 5.72670852064038 5.77449854146422 5.63219250990327 5.81668461333993 5.99779820822788 5.77516102161915 5.11924985737548 6.63434691035435 5.93451276306056 6.2424787222765 5.94119979691293 7.41062436086895 5.45673849785762 5.72211781634137 5.9399976524446 6.19221910326482 6.40041239003416 6.05006371723404 6.13417937462188 6.07235808874001 6.10268796824722 2.59979625578436 6.06264871467919 6.05085972906255 6.24982830233514 5.78806248984637 5.22635412058892 5.39113515670366 6.20455503563324 6.17673959371118 6.19578952334538 6.50626143573854 3.54772472454507 6.40575025057606 6.09769660609716 6.09296593730206 6.46717914129691 5.79730069598263 5.61559253716175 6.5014560385954 6.1963050787253 5.76652192043333 6.42406671636584 5.7618637962919 7.16988468654887 5.88333029736668 6.47470603352864 6.77452502073128 5.7502233949921 5.35480138737531 6.71031062984601 6.23209714448414 5.78591802232112 6.53434440639529 6.45232737250908 6.32586407544918 6.20562153450263 6.66558025931534 6.65892535239686 6.0468843281498 6.2690330749278 5.89970672689854 5.29492202139209 6.16092693413048 6.47854260820891 6.48037369057732 6.46902882030237 6.08111918073453 6.16526243990514 6.32073286630799 6.39107471216856 5.99420579284446 6.29413868988805 5.76006664423883 6.19362682899501 6.34598572209366 6.09374517529789 5.7395520986819 6.27181113984272 6.78828861443681 6.17461711551085 6.07857790036376 6.51519181213374 6.13296996552185 6.50110832384414 2.59979625578436 5.49399470244232 5.12303909324602 6.07736063502027 5.95755702631768 6.56389114341282 6.04763505711543 5.85340434667787 5.58505223581774 6.53206308745691 5.79951248380987 2.59979625578436 5.32669561124815 6.0740126703405 6.26671534960376 6.0890169798266 5.83970104428031 6.23959683746569 7.17349669912254 6.59403307582368 5.62395257776698 6.33296964837397 5.60611297909417 6.23023369368401 6.92911743582042 5.84098793644949 6.50117659403593 6.27509921748054 5.88071481005102 6.44203962102818 6.89549839506334 7.17283549797623 6.44090205371388 5.96017526953091 6.82426292790898 7.1076866892456 6.49494420732716 6.46505382308064 6.45755797118609 6.68554641760733 6.47478552713167 6.90465449911953 6.27362056045705 6.33307225318135 7.15514341684544 6.7008899071823 6.4209744639277 6.40250719199303 6.69263189421465 6.86022071336161 6.83564573266353 6.7708816393608 6.29724940460247 6.22202524644667 6.61575096769313 6.46964975908306 6.34339141065199 6.57022548571793 6.62610404114544 7.33327112069015 7.40361499501239 6.1925962148303 6.22901817744977 6.64668553373068 6.93452143856906 6.66849847223929 6.87363987365325 6.29282613598825 5.72090310755444 6.50276983998808 6.59699161118767 7.00828794877087 6.78102010505501 6.23660892067745 6.71840956081163 6.05830350182088 6.70580277331996 6.46929143263569 6.23442999506687 6.26192206470583 6.56491152159564 6.26292636327965 6.41691751224416 6.81247520289544 6.29173774874419 6.32903764298824 6.63761548178916 6.3932632192391 5.07827029939679 6.39456993999806 6.29208088131057 7.03812967229982 6.55850984653913 6.10534943035817 6.70102296965625 6.47668846599304 6.83679645059683 5.98038886249449 6.32389627682297 6.24337599497132 6.5194585360029 6.37033945933296 6.04464035338034 5.62817425626503 6.44985665914548 6.72573145123425 6.41487593418158 6.31024862803921 6.30471052038907 6.23259248789457 6.98793567760937 6.11343001853283 6.71356810711214 6.1594757009331 5.85800582701216 6.99300339089392 7.0824199110594 6.74686149114684 6.32586743570334 6.0634889177755 6.78542230097948 6.41751147230908 6.08171034851855 5.78485079138722 6.45251128877734 6.85268268255203 6.20465125340212 6.7688894035957 6.93662277233557 7.0877960480591 6.50526082975152 6.38419551864679 6.69294465065892 6.87436987357131 6.43184054109211 6.3814304021058 6.79083881519695 6.57547394847857 6.5506815196875 7.00586036841495 5.95895887495035 6.87265094624157 7.1554255967663 6.8090928062539 6.49000305772703 6.82160555614241 6.7064553267634 6.29605859636776 6.40191489149404 6.18798297892447 6.49895449948341 6.57204897075252 6.3882801445827 6.5118822071718 6.76443460239861 6.64173993256964 7.03538769257808 6.52262825312202 6.76458566190642 5.83649434369385 6.22410143345008 6.26756701667563 6.92676463876017 6.59255499067647 2.59979625578436 6.82464422408714 6.78427778877244 7.08589927145885 6.53843551094996 6.66827896987872 6.32137063612593 6.27570951241875 6.68349995735465 6.66744654556284 6.39995860906767 7.71362186750827 6.6980344932743 6.96473614270215 6.16527597700076 6.26869229530075 7.60029335751016 6.75769352352535 6.13986403729952 6.01332564992549 6.78828979798257 7.10011602780554 6.90964407790891 6.47281043707518 5.67874015771036 5.55202248776728 6.63347118434556 6.20205727933288 6.67481610210363 7.33738817509815 5.23422522778171 6.57540356945696 6.85208186998224 7.11463250709033 6.52358073524265 6.72782040203459 6.61562017550403 6.68129125743152 6.44615916106581 6.69975031757967 5.81127888174364 5.92130151093114 6.82155203831655 7.08132140313056 6.48654366206552 6.48947636561097 6.60548289690285 6.49835789741718 6.38326503858588 6.41815083735815 6.84792354948201 6.19456715633971 7.21197280771993 7.20467503233876 6.94712837427126 6.20176981623451 6.31786347186256 5.94136589013221 7.11559808959632 2.59979625578436 6.60543426700757 6.93250027547616 6.66346668501816 6.5283234388804 6.47050994933388 5.83416043172605 6.47641671159289 6.64868123411202 6.74948185527744 6.78866659978391 7.2831763985197 6.7995498798163 6.70029137816259 6.94085069224483 7.1832263405583 6.21032655763312 6.59657272632561 6.78649063452506 6.54035893169033 6.71149730166146 5.94437927952511 6.62966790411329 7.26249553803255 6.68470195720446 6.95781185604987 5.97735380324053 6.76990974192546 7.1619001884365 7.52990543577809 6.77049178457664 6.17234804667272 6.88803441259897 6.49332933811123 7.14638298234944 7.03719516730447 6.5363461712146 6.94916316943672 7.19614860458873 7.03582155266658 7.5426242001864 6.579212349489 7.01274973637378 6.88817476655068 6.44783524472363 6.7396401096025 6.83275235027466 7.21660872268487 6.89832025307828 6.80383636443959 6.3103042686888 6.69816297697334 6.82871229759223 6.99737862823855 7.04340506944542 6.50112482486843 6.48258940803081 6.30988619798411 6.54785731231528 6.66665250685027 7.15838870315488 6.92932953891069 6.2433075367964 6.64121194111078 6.39804609076092 7.38679916661428 6.493741328312 6.20400961697281 6.34598264325926 6.24017135822051 6.55812827436938 6.75755338221413 5.81216504401316 6.92267986373837 6.82682324789368 7.19112865944175 6.75533126157506 6.57966303766381 6.55380033855966 6.01158522766408 6.30306452716331 6.00238025592076 6.53557976063705 5.99010742643024 5.81422339140952 6.35412161895377 5.1867515694713 6.7458715855745 6.01597178577028 6.50351207852251 6.84597567989825 5.93225651431 6.76421900332083 5.2067128532322 5.49789647101519 2.59979625578436 6.02004229996197 6.3793550671659 5.90652347047545 6.14491673034033 6.6586430428673 5.4272037164409 6.56585641044091 5.94404393615813 6.76113162368252 6.16433343716197 6.11523388088701 6.5275545266249 5.7574764979572 6.58100098712854 6.20906094557499 6.80855821271897 6.81501157820954 6.22234698993545 6.10481378226878 5.11536281586068 5.77060623328808 5.83206818521682 5.82078616583958 6.18048637315291 6.59576303184609 5.76818083303319 5.87303175721026 5.42510684457736 7.032071190023 5.91479352829533 6.92363861511561 5.99701242971144 5.7548357884161 6.41534299959225 6.44264872439382 6.10916713707133 6.78095738771443 6.25868503993024 6.92078556856146 6.86237711014062 6.25412947943305 6.33981432158562 6.38251968499195 6.85287117779821 6.7815939158202 6.26126524180455 5.99218891312086 5.89878039106725 6.92548240182292 6.76572540343668 6.71669058036383 5.86457330066445 6.29002917042493 6.54317744038653 6.91681627196116 6.23894692910845 6.68242243773575 5.9781812241936 6.37383367188827 6.38544525073302 6.16962435722648 6.75756203856799 5.23534684137398 7.65776267855601 6.97778915701435 6.05657650317499 6.58503406429671 5.58877263504903 5.72762626113401 6.79338493624233 6.37842206119171 7.82568781084509 5.42205886812531 6.54748620225801 6.03061467739797 6.10241822999232 6.65543335261125 5.93715606106059 5.80487989785673 6.64743215411602 6.18352057622574 5.94836511396058 6.50650257057616 5.97600024839443 6.46407439321878 5.89822336901242 6.20074944042214 7.57398148384121 6.22541127368105 5.82816637686778 7.82479885579606 5.80793595973562 6.93145201347136 6.02534506243477 5.60716557760844 6.47873042986004 6.10345290532168 5.42677489144597 6.25590881017542 6.42663562943532 6.13621991623427 6.24164623419493 6.30938825714545 5.60561203706806 6.53783469292342 6.007256068103 6.04120674465826 7.77108910896913 5.88554702013287 5.78275108317999 7.41993747534717 5.95072726905782 6.66776687262263 6.23174154584274 6.26839983752901 6.68694390799334 5.95203980679083 6.20203138196225 5.95593082508069 6.36233317024135 6.90432627591426 6.08990162876039 7.02689782058533 6.22556562473267 6.09428749557801 6.91007557469396 6.409345626837 6.24939153673178 5.21944081188779 6.36316260325197 6.77708925018124 6.91575343968003 6.4551151546583 6.03242343563582 6.01791690182186 6.59536817890495 7.03746537524075 6.56108115133156 5.69077442117174 5.59103786670736 6.8576167369062 5.63174519408564 6.05623143372348 6.20533532725241 6.36300414876112 7.17158800923216 5.95933152219172 6.5590890581899 5.47271375811631 8.27151950751018 7.0190997240225 6.77094374590365 5.67982729549791 5.3926100257958 5.76574410067648 7.02515671809696 6.21830458187817 6.38536033662184 6.20791038246844 5.74248811412561 6.83486309140059 6.87596452262663 8.07878271788276 6.07315941650444 5.40376590335068 6.16951622405651 5.78025852980702 5.47281823068324 5.53614648440683 6.05525588713828 6.50185653103526 6.59027062904434 6.31640975887136 5.97516373405014 6.51864066048236 6.65702578207806 5.91642725666591 5.86415167460352 6.56969324918285 5.69398149182668 6.25742455451962 7.47926923993626 5.92576276461148 5.60772845781571 5.65908945121724 6.12440677189864 6.62883727612201 6.5097774224349 7.13134701401171 5.65474159721546 5.9417759668126 6.95918894566428 6.1617406457202 7.62906486311604 6.39831310651252 6.19021575486994 6.85969446273545 5.58783843579751 5.84804060550649 6.67805217387276 6.16860717573762 6.23808933028928 6.53946629395283 6.314152850383 6.83490885313718 6.13843794148371 7.07718851903471 6.54655692963787 6.24814602719185 6.20932756989382 6.45383772224398 5.8471497567061 6.31974507882547 5.82902166972152 5.80914169942287 6.01013515513516 6.17655573978048 6.21759265070252 6.90358055903773 6.72267997641521 7.48010615847856 6.42933709983613 6.2860612188116 7.07260368785756 5.22569720438607 6.62913490704211 7.13698112419415 6.64088185084233 6.42224774036959 7.05228114677748 5.76345163561164 6.5769470997203 6.35489603109327 5.46264592373216 5.78178587741067 5.94229866328649 7.96544509887424 6.08214606476603 7.04990952637138 6.62223687589906 5.98512795675563 6.59904132498638 6.38906763004875 8.16046593885102 6.66597721589061 6.19845457803703 5.71632564569977 6.9579440590899 6.07523959788873 5.77725861220338 5.94124871769087 6.47121567363265 6.63106465042035 6.89145548272624 5.92363912735907 6.68309788679821 7.95032993384779 6.38543522978691 7.91712199717748 5.44608858712144 6.5867332356293 6.15461698603236 6.12989070806925 8.50739334647136 5.89467667142384 6.44102781368822 6.86664718790755 5.81134699487899 7.09792274343196 5.87784184470147 6.52708042722914
Manes.02G021800.v6.1 2.59979625578436 2.59979625578436 2.59979625578436 2.59979625578436 2.59979625578436 2.59979625578436 2.59979625578436 2.59979625578436 2.59979625578436 2.59979625578436 2.59979625578436 2.59979625578436 2.59979625578436 2.59979625578436 2.59979625578436 2.59979625578436 2.59979625578436 2.59979625578436 2.59979625578436 2.59979625578436 2.59979625578436 2.59979625578436 2.59979625578436 2.59979625578436 2.59979625578436 2.59979625578436 2.59979625578436 2.59979625578436 2.59979625578436 2.59979625578436 2.59979625578436 2.59979625578436 2.59979625578436 2.59979625578436 2.59979625578436 2.59979625578436 2.59979625578436 2.59979625578436 2.59979625578436 2.59979625578436 2.59979625578436 2.59979625578436 2.59979625578436 2.59979625578436 2.59979625578436 2.59979625578436 2.59979625578436 2.59979625578436 2.59979625578436 2.59979625578436 2.59979625578436 2.59979625578436 2.59979625578436 2.59979625578436 2.59979625578436 2.59979625578436 2.59979625578436 2.59979625578436 2.59979625578436 2.59979625578436 2.59979625578436 2.59979625578436 2.59979625578436 2.59979625578436 2.59979625578436 2.59979625578436 2.59979625578436 2.59979625578436 2.59979625578436 2.59979625578436 2.59979625578436 2.59979625578436 2.59979625578436 2.59979625578436 2.59979625578436 2.59979625578436 2.59979625578436 2.59979625578436 2.59979625578436 2.59979625578436 2.59979625578436 2.59979625578436 2.59979625578436 2.59979625578436 2.59979625578436 2.59979625578436 2.59979625578436 2.59979625578436 2.59979625578436 2.59979625578436 2.59979625578436 2.59979625578436 2.59979625578436 2.59979625578436 2.59979625578436 2.59979625578436 2.59979625578436 2.59979625578436 2.59979625578436 2.59979625578436 2.59979625578436 2.59979625578436 2.59979625578436 2.59979625578436 2.59979625578436 2.59979625578436 2.59979625578436 2.59979625578436 2.59979625578436 2.59979625578436 2.59979625578436 2.59979625578436 2.59979625578436 2.59979625578436 2.59979625578436 2.59979625578436 2.59979625578436 2.59979625578436 2.59979625578436 2.59979625578436 2.59979625578436 2.59979625578436 2.59979625578436 2.59979625578436 2.59979625578436 2.59979625578436 2.59979625578436 2.59979625578436 2.59979625578436 2.59979625578436 2.59979625578436 2.59979625578436 2.59979625578436 2.59979625578436 2.59979625578436 2.59979625578436 2.59979625578436 2.59979625578436 2.59979625578436 2.59979625578436 2.59979625578436 2.59979625578436 2.59979625578436 2.59979625578436 2.59979625578436 2.59979625578436 2.59979625578436 2.59979625578436 2.59979625578436 2.59979625578436 2.59979625578436 2.59979625578436 2.59979625578436 2.59979625578436 2.59979625578436 2.59979625578436 2.59979625578436 2.59979625578436 2.59979625578436 2.59979625578436 2.59979625578436 2.59979625578436 2.59979625578436 2.59979625578436 2.59979625578436 2.59979625578436 2.59979625578436 2.59979625578436 2.59979625578436 2.59979625578436 2.59979625578436 2.59979625578436 2.59979625578436 2.59979625578436 2.59979625578436 2.59979625578436 2.59979625578436 2.59979625578436 2.59979625578436 2.59979625578436 2.59979625578436 2.59979625578436 2.59979625578436 2.59979625578436 2.59979625578436 2.59979625578436 2.59979625578436 2.59979625578436 2.59979625578436 2.59979625578436 2.59979625578436 2.59979625578436 2.59979625578436 2.59979625578436 2.59979625578436 2.59979625578436 2.59979625578436 2.59979625578436 2.59979625578436 2.59979625578436 2.59979625578436 2.59979625578436 2.59979625578436 2.59979625578436 2.59979625578436 2.59979625578436 2.59979625578436 2.59979625578436 2.59979625578436 2.59979625578436 2.59979625578436 2.59979625578436 2.59979625578436 2.59979625578436 2.59979625578436 2.59979625578436 2.59979625578436 2.59979625578436 2.59979625578436 2.59979625578436 2.59979625578436 2.59979625578436 2.59979625578436 2.59979625578436 2.59979625578436 2.59979625578436 2.59979625578436 2.59979625578436 2.59979625578436 2.59979625578436 2.59979625578436 2.59979625578436 2.59979625578436 2.59979625578436 2.59979625578436 2.59979625578436 2.59979625578436 2.59979625578436 2.59979625578436 2.59979625578436 2.59979625578436 2.59979625578436 2.59979625578436 2.59979625578436 2.59979625578436 2.59979625578436 2.59979625578436 2.59979625578436 2.59979625578436 2.59979625578436 2.59979625578436 2.59979625578436 2.59979625578436 2.59979625578436 2.59979625578436 2.59979625578436 2.59979625578436 2.59979625578436 2.59979625578436 2.59979625578436 2.59979625578436 2.59979625578436 2.59979625578436 2.59979625578436 2.59979625578436 2.59979625578436 2.59979625578436 2.59979625578436 2.59979625578436 2.59979625578436 2.59979625578436 2.59979625578436 2.59979625578436 2.59979625578436 2.59979625578436 2.59979625578436 2.59979625578436 2.59979625578436 2.59979625578436 2.59979625578436 2.59979625578436 2.59979625578436 2.59979625578436 2.59979625578436 2.59979625578436 2.59979625578436 2.59979625578436 2.59979625578436 2.59979625578436 2.59979625578436 2.59979625578436 2.59979625578436 2.59979625578436 2.59979625578436 2.59979625578436 2.59979625578436 2.59979625578436 2.59979625578436 2.59979625578436 2.59979625578436 2.59979625578436 2.59979625578436 2.59979625578436 2.59979625578436 2.59979625578436 3.20991460941355 2.59979625578436 2.59979625578436 2.59979625578436 2.59979625578436 2.59979625578436 3.1486359026078 2.59979625578436 2.59979625578436 2.59979625578436 2.59979625578436 2.59979625578436 2.59979625578436 2.59979625578436 2.59979625578436 2.59979625578436 2.59979625578436 2.59979625578436 2.59979625578436 2.59979625578436 2.59979625578436 2.59979625578436 2.59979625578436 2.59979625578436 2.59979625578436 2.59979625578436 2.59979625578436 2.59979625578436 2.59979625578436 2.59979625578436 2.59979625578436 2.59979625578436 2.59979625578436 2.59979625578436 2.59979625578436 2.59979625578436 2.59979625578436 2.59979625578436 2.59979625578436 2.59979625578436 2.59979625578436 2.59979625578436 2.59979625578436 2.59979625578436 2.59979625578436 2.59979625578436 2.59979625578436 2.59979625578436 2.59979625578436 2.59979625578436 2.59979625578436 2.59979625578436 2.59979625578436 2.59979625578436 2.59979625578436 2.59979625578436 2.59979625578436 2.59979625578436 2.59979625578436 2.59979625578436 2.59979625578436 2.59979625578436 2.59979625578436 2.59979625578436 2.59979625578436 2.59979625578436 2.59979625578436 2.59979625578436 2.59979625578436 2.59979625578436 2.59979625578436 2.59979625578436 2.59979625578436 2.59979625578436 2.59979625578436 2.59979625578436 2.59979625578436 2.59979625578436 2.59979625578436 2.59979625578436 2.59979625578436 2.59979625578436 2.59979625578436 2.59979625578436 2.59979625578436 2.59979625578436 2.59979625578436 2.59979625578436 2.59979625578436 2.59979625578436 2.59979625578436 2.59979625578436 2.59979625578436 2.59979625578436 2.59979625578436 2.59979625578436 2.59979625578436 2.59979625578436 2.59979625578436 2.59979625578436 2.59979625578436 2.59979625578436 2.59979625578436 2.59979625578436 2.59979625578436 2.59979625578436 2.59979625578436 2.59979625578436 2.59979625578436 2.59979625578436 2.59979625578436 2.59979625578436 2.59979625578436 2.59979625578436 2.59979625578436 2.59979625578436 2.59979625578436 2.59979625578436 2.59979625578436 2.59979625578436 2.59979625578436 2.59979625578436 2.59979625578436 2.59979625578436 2.59979625578436 2.59979625578436 2.59979625578436 2.59979625578436 2.59979625578436 2.59979625578436 2.59979625578436 2.59979625578436 2.59979625578436 2.59979625578436 2.59979625578436 2.59979625578436 2.59979625578436 2.59979625578436 2.59979625578436 2.59979625578436 2.59979625578436 2.59979625578436 2.59979625578436 2.59979625578436 2.59979625578436 2.59979625578436 2.59979625578436 2.59979625578436 2.59979625578436 2.59979625578436 2.59979625578436 2.59979625578436 2.59979625578436 2.59979625578436 2.59979625578436 2.59979625578436 2.59979625578436 2.59979625578436 2.59979625578436 2.59979625578436 2.59979625578436 2.59979625578436 2.59979625578436 2.59979625578436 2.59979625578436 2.59979625578436 2.59979625578436 2.59979625578436 2.59979625578436 2.59979625578436 2.59979625578436 2.59979625578436 2.59979625578436 2.59979625578436 2.59979625578436 2.59979625578436 2.59979625578436 2.59979625578436 2.59979625578436 2.59979625578436 2.59979625578436 2.59979625578436 2.59979625578436 2.59979625578436 2.59979625578436 2.59979625578436 2.59979625578436 2.59979625578436 2.59979625578436 2.59979625578436 2.59979625578436 2.59979625578436 2.59979625578436 2.59979625578436 2.59979625578436 2.59979625578436 2.59979625578436 2.59979625578436 2.59979625578436 2.59979625578436 2.59979625578436 2.59979625578436 2.59979625578436 2.59979625578436 2.59979625578436 2.59979625578436 2.59979625578436 2.59979625578436 2.59979625578436 2.59979625578436 2.59979625578436 2.59979625578436 2.59979625578436 2.59979625578436 2.59979625578436 2.59979625578436 2.59979625578436 2.59979625578436 2.59979625578436 2.59979625578436 2.59979625578436 2.59979625578436 2.59979625578436 2.59979625578436 2.59979625578436 2.59979625578436 2.59979625578436 2.59979625578436 2.59979625578436 2.59979625578436 2.59979625578436 2.59979625578436 2.59979625578436 2.59979625578436 2.59979625578436 2.59979625578436 2.59979625578436 2.59979625578436 2.59979625578436 2.59979625578436 2.59979625578436 2.59979625578436 2.59979625578436 2.59979625578436 2.59979625578436 2.59979625578436 2.59979625578436 2.59979625578436 2.59979625578436 2.59979625578436 2.59979625578436 2.59979625578436 2.59979625578436 2.59979625578436 2.59979625578436 2.59979625578436 2.59979625578436 2.59979625578436 2.59979625578436 2.59979625578436 2.59979625578436 2.59979625578436 2.59979625578436 2.59979625578436 2.59979625578436 2.59979625578436 2.59979625578436 2.59979625578436 2.59979625578436 2.59979625578436 2.59979625578436 2.59979625578436 2.59979625578436 2.59979625578436 2.59979625578436 2.59979625578436 2.59979625578436 2.59979625578436 2.59979625578436 2.59979625578436 2.59979625578436 2.59979625578436 2.59979625578436 2.59979625578436 2.59979625578436 2.59979625578436 2.59979625578436 2.59979625578436 2.59979625578436 2.59979625578436 2.59979625578436 2.59979625578436 2.59979625578436 2.59979625578436 2.59979625578436 2.59979625578436 2.59979625578436 2.59979625578436 2.59979625578436 2.59979625578436 2.59979625578436 2.59979625578436 2.59979625578436 2.59979625578436 2.59979625578436 2.59979625578436 2.59979625578436 2.59979625578436 2.59979625578436 2.59979625578436 2.59979625578436 2.59979625578436 2.59979625578436 2.59979625578436 2.59979625578436 2.59979625578436 2.59979625578436 2.59979625578436 2.59979625578436 2.59979625578436 2.59979625578436 2.59979625578436 2.59979625578436 2.59979625578436 2.59979625578436 2.59979625578436 2.59979625578436 2.59979625578436 2.59979625578436 2.59979625578436 2.59979625578436 2.59979625578436 2.59979625578436 2.59979625578436 2.59979625578436 2.59979625578436 2.59979625578436 2.59979625578436 2.59979625578436 2.59979625578436 2.59979625578436 2.59979625578436 2.59979625578436 2.59979625578436 2.59979625578436 2.59979625578436 2.59979625578436 2.59979625578436 2.59979625578436 2.59979625578436 2.59979625578436 2.59979625578436 2.59979625578436 2.59979625578436 2.59979625578436 2.59979625578436 2.59979625578436 2.59979625578436 2.59979625578436 2.59979625578436 2.59979625578436 2.59979625578436 2.59979625578436 2.59979625578436 2.59979625578436 2.59979625578436 2.59979625578436 2.59979625578436 2.59979625578436 2.59979625578436 2.59979625578436 2.59979625578436 2.59979625578436 2.59979625578436 2.59979625578436 2.59979625578436 2.59979625578436 2.59979625578436 2.59979625578436 2.59979625578436 2.59979625578436 2.59979625578436 2.59979625578436 2.59979625578436 2.59979625578436 2.59979625578436 2.59979625578436 2.59979625578436 2.59979625578436 2.59979625578436 2.59979625578436 2.59979625578436 2.59979625578436 2.59979625578436 2.59979625578436 2.59979625578436 2.59979625578436 2.59979625578436 2.59979625578436 2.59979625578436 2.59979625578436 2.59979625578436 2.59979625578436 2.59979625578436 2.59979625578436 2.59979625578436 2.59979625578436 2.59979625578436 2.59979625578436 2.59979625578436 2.59979625578436 2.59979625578436 2.59979625578436 2.59979625578436 2.59979625578436 2.59979625578436 2.59979625578436 2.59979625578436 2.59979625578436 2.59979625578436 2.59979625578436 2.59979625578436 2.59979625578436 2.59979625578436 2.59979625578436 2.59979625578436 2.59979625578436 2.59979625578436 2.59979625578436 2.59979625578436 2.59979625578436 2.59979625578436 2.59979625578436 2.59979625578436 2.59979625578436 2.59979625578436 2.59979625578436 2.59979625578436 2.59979625578436 2.59979625578436 2.59979625578436 2.59979625578436 2.59979625578436 2.59979625578436 2.59979625578436 2.59979625578436 2.59979625578436 2.59979625578436 2.59979625578436 2.59979625578436 2.59979625578436 2.59979625578436 3.12790887429037
Manes.02G021900.v6.1 4.08931129459723 4.42826423694023 4.66507437105503 3.50016072193926 3.2383473822611 5.11808999588929 4.27996530156339 4.84695377245075 2.59979625578436 3.263295019147 5.18515601484175 3.82831816200336 5.12055716593254 2.59979625578436 4.03611831703282 5.16702246181639 3.77339051050079 5.05673170833259 3.54809303130482 2.59979625578436 4.42859187535835 2.59979625578436 5.39399008067022 4.25687274181446 3.89694462323071 4.2413681911443 4.93391252609104 3.79297901267061 4.23901665491107 3.95820998154749 4.70300088113186 3.6890929521727 5.26269754500339 3.43608939074294 3.14570398518928 4.45346190826862 4.44223737455536 5.28962338875083 4.6688296873336 4.46750083579413 5.35032978611377 4.0363264027745 5.07015658347287 4.99408348520247 3.44051830746251 4.96490941262813 4.4352073697887 5.11905740716803 4.05595995176715 3.26766221655289 4.21903836334348 4.41340305761489 5.43247534461611 4.94920075014562 3.79492487585658 4.61202384795554 5.93442117418405 5.8838521348062 4.34136801772509 3.35998747224409 5.19642683600353 4.22042404466262 5.45210525919135 6.32364397525139 3.81291009417644 4.50127078378882 3.95083410359466 4.58856987916234 4.31253098329308 2.59979625578436 3.91911997008639 4.80620637207816 6.02556718438138 5.8166066397783 2.59979625578436 3.93968309198113 4.38260299563123 5.56966803677235 4.22550291220958 2.59979625578436 4.73766424358397 4.47961993465753 5.06589616588887 3.72039019291801 3.80444180087026 6.30053265801088 5.46101299995764 5.40668992138831 4.00153453099075 4.24835486954107 5.32135722923905 4.7884396433072 5.64351531792639 3.9774066105883 2.59979625578436 3.57536345356011 5.5349729984342 4.24966718508468 5.67624884188474 4.003534888344 3.27454701011887 5.24051414403475 3.99291232590768 5.8546647256487 2.59979625578436 3.11766270619839 5.25563530532981 4.07289388257943 4.35884851362683 3.12799011821841 3.58288439614787 4.74156683859348 3.59113839217665 4.91131251434379 2.59979625578436 3.91825195276001 5.26986543824486 4.93634759946383 5.26791930824129 4.18456821436852 3.76903956309953 5.05616975798648 4.56815492701656 5.1113616708102 4.20109041994389 3.71922188825181 5.41102633645915 3.6503738896489 2.59979625578436 2.59979625578436 2.59979625578436 4.18391418333489 4.52557005260364 5.03702083271688 2.59979625578436 2.59979625578436 4.20700720184253 3.84265597146158 4.42234178005882 2.59979625578436 2.59979625578436 3.9730316781277 3.94269006944855 5.63427138101769 4.06185090899447 3.09448431999199 4.63930986084389 4.22479013760746 6.10400868648823 2.59979625578436 3.41833297366157 4.72883065777654 4.85868934543002 5.56896403291366 4.56175461082828 3.97043266439989 5.82756740314007 3.4487476336749 5.1276650891395 3.32259926914112 3.17503269450207 4.67355200225808 3.97169743679545 5.62496886045679 3.39695909782473 3.62463629195849 4.69442388930341 4.28681519019814 2.59979625578436 3.99632301936918 2.59979625578436 4.79458017567572 4.39128955246487 5.75024362769959 4.93705525985195 3.87788450819921 5.11063395286818 5.13622146237137 5.60225374632576 2.59979625578436 3.40966077442767 4.98501706123798 3.20435226905395 6.17401069488812 4.19795924263863 4.34153912880781 4.85624491491349 4.35135958134368 6.5623156905969 4.10030127978829 4.16822101406557 5.9555583714678 3.50135233378827 4.45325199038882 5.87065452952707 3.72390578855639 2.59979625578436 3.98008765998947 4.08818120565827 5.62944438199794 3.69283169022679 3.61403047043039 5.03680013439831 3.48529138983509 5.61598783123624 3.321338580523 3.26541768118622 3.96481147298388 3.41353882279526 5.64152897057053 4.39033472217434 3.11572183528983 4.17007092440641 3.65527557658377 4.95728485410518 4.75595622046787 4.31373276397211 4.14428010699811 2.59979625578436 5.01251421412952 3.7666745217418 3.91115969666603 3.38420121746441 3.85008759048063 5.2999711570419 4.13027688582366 4.31843382324052 4.6996641414451 2.59979625578436 4.73115772025424 4.41467451740912 3.25982382466975 4.18322103461351 4.71052280785417 5.27081693361868 3.86206098365279 3.9993441325203 4.01510285445144 4.37322352911445 5.52761295318013 3.69747997952202 3.74827886475334 5.019002460897 3.90479648510061 4.66744957999014 3.51236062960917 3.57769357505133 4.9971281131785 4.02159810005377 4.92276057356222 3.35413872164702 4.30230445644883 4.83222238471573 4.59789332523746 4.63565562135954 3.9274285819072 2.59979625578436 4.09760074552466 3.99697679387777 5.19397516907701 3.68400765031026 3.92142265337815 4.21171719354337 4.60265160308073 4.99445137876813 3.83110509497982 4.02331979791633 4.24231585157393 4.41633021005739 5.07070151298621 3.81794128603349 3.87221686931248 5.12267300781329 4.37916914598872 5.40110738889533 4.041266989257 3.77500586887519 2.59979625578436 3.79793381884116 4.61057017447337 5.20179863554915 4.05873848980285 2.59979625578436 4.70441853966502 3.96972477823591 4.82570027075997 3.61318371689964 3.08773589500831 3.97370283406947 4.22697303127816 4.54574177902802 4.19772341778598 3.16332247699915 4.38146257695649 4.27319097557371 4.72676045757706 3.79794415864301 3.67528607409489 4.75448782943499 4.18310499085931 4.78220717708403 3.12883395539949 4.17704803998855 3.79594636549562 3.83366973273459 4.3369582913703 3.52676127792897 3.40968187193882 4.74844633147178 3.79327768619068 4.64760846952603 3.79957896170151 3.69965353536261 3.89491900261085 4.33540432563976 5.2878979480123 4.09203071720691 2.59979625578436 4.13133160168577 4.64597440701227 4.99383113125487 2.59979625578436 3.97462826926992 4.00674405613865 4.33553935447393 5.39763985221042 3.57079195732032 3.2878030887128 5.11266692536313 4.63588079081302 4.35639068565717 3.90365105384459 2.59979625578436 3.71526741289055 3.71901086273931 5.3152862950004 3.53563289237643 3.55457857212675 4.36348536507496 4.09883801944939 4.23589915577333 2.59979625578436 3.13261469345293 4.02754722630839 3.85008500517609 5.03333097105862 3.45140772308329 4.15712730388215 4.00747722530152 4.20412999609643 4.97483715389124 3.45815815575599 3.82159579433779 4.24023921976887 3.4117013907922 4.6586330315058 2.59979625578436 3.3916204310571 4.74583696615558 4.48095733388595 4.39734045192894 3.68598495281727 3.66470869978415 4.12309769938728 3.45536050003636 4.68751501040096 4.09865934538282 3.91102118239626 4.11702790825811 3.16047819545527 4.8884237599823 4.32111441007705 3.80321908370672 3.09519307076167 5.51289296998839 3.91493029247389 5.51404704878861 3.39847187901467 3.54150743931308 4.0336414342674 3.99533169006897 5.61341964415878 3.72820483460979 3.11136320296335 3.77949667192627 3.83128390774272 4.73796697708051 3.73802955497561 3.97645279359037 4.74742938004212 5.13212335087271 5.53260901940399 3.7234396992591 5.21305027915354 4.18314732668675 2.59979625578436 5.80466491257123 4.40477619906895 4.6732343999187 3.72125575631646 3.27667244084487 4.25532952395257 4.09566998091808 2.59979625578436 4.04962026514787 4.43383851586076 3.66411922568851 3.62008104824315 2.59979625578436 4.16409055211725 3.74177090403687 6.08583195817186 3.74660929560584 3.75882958048046 4.26509079117812 4.03998038073539 5.19049729913881 4.18858767721428 3.34726718077738 5.15196441695751 3.5901497985518 5.12456869122929 3.71156365949856 3.43006726886568 5.12179975774463 4.32851858941101 5.26017422195698 3.92529210360888 4.12680445077746 4.00247137631365 3.91835103470002 3.97045970576621 4.27831425679672 3.87768498285264 3.96474163586061 4.87197274504945 5.03734702653219 4.27416104160357 2.59979625578436 2.59979625578436 4.75759744534407 4.30765855384145 4.76973448262666 3.43303792983199 4.66386770279899 3.81475446445788 5.11787471291438 3.63202778143493 2.59979625578436 4.04941752254141 4.16547033799564 5.50921293347541 4.87826982219264 3.7782262071826 4.79357374935501 4.85893431466422 5.00638886346257 4.33908116508318 3.53101584287459 4.67014457476377 5.26512681068007 5.03749240634957 4.01563570072702 3.71267284781924 4.4628129562304 4.66426522719269 5.32904041551146 4.28981356904726 3.81844012298296 5.78087821096507 4.38979916507392 4.72931178629229 4.80697656952766 4.33243112526806 3.15134302408755 4.09452856167016 3.67218395032668 5.29676315626703 4.30447193731391 3.79829053893291 5.11979323774816 4.60020038744552 4.47420313464366 3.15150067151979 3.44677671125314 4.84713209048625 2.59979625578436 4.43895347138738 3.52086051291967 3.48331719498716 5.43049299295146 4.36336258167565 5.60043325032636 4.05485792033728 3.36713490980945 4.97100233609373 3.5616432665304 5.4345137722876 3.57485221678413 2.59979625578436 3.83901951323155 3.72759337620279 4.17376676937537 3.30109143257354 3.50321857761277 4.46502859714452 3.44589270512451 4.69147330911743 3.96759200043327 3.11793268627682 5.03877978899335 3.85139139287403 5.46488486208738 4.29857672764401 4.22716980267364 4.46415867982614 4.92221076287533 5.01499090558261 3.66946102265825 2.59979625578436 4.44412585400542 3.65399748847355 5.0529582687764 3.62112234937258 4.10446780070054 3.5589910470301 3.29901172108088 3.99590527404699 3.30442840010922 2.59979625578436 4.78782449933687 3.93939102616413 4.07610262253957 3.67600796720758 3.18881389019315 4.6323651199473 3.33689537073237 5.24971240006136 3.20643697917781 3.63770880969205 4.75875710156399 5.25651635476335 5.88799976151261 3.7855263411884 3.95146937110568 5.16342352552315 4.30352594416297 4.65446972875216 3.54190319695318 2.59979625578436 7.22520634504173 3.48356159872131 5.31368590305167 4.55615936012455 2.59979625578436 4.29754465443972 4.16956743898028 4.85033146210882 3.63105841186316 3.65087979903062 4.36196570826451 4.4149220817429 5.1456891140661 3.73992534073594 3.7849126878936 4.62964441158898 5.10913852491052 4.07955492702352 5.06885258396772 4.55978967250782 4.22722388957589 4.6900885135074 2.59979625578436 6.07922550701241 4.1196933579131 3.20691983770591 5.40497034159879 4.81442750052972 5.5379981401426 3.36586943173339 4.16043023097162 4.79050584628903 5.20765709892589 5.07746730654547 4.13699349435205 4.35392735559204 4.77053275493191 4.43022146207797 5.54169430985378 4.29405333262968 3.52399980726882 4.80538568423466 4.49284266001779 4.85553184670136 5.13152559850499 3.20491354779203 4.63588332741409 4.39206573500029 5.81015682383916 4.0029296703631 5.41183478343059 4.56428816986309 4.27437170113421 5.10029120978452 4.53062420110091 3.56365075137554 5.25640659074069 4.88076607918977 5.66265801753688 3.97395710301078 3.99925688339375 5.0865482931154 4.4402739458074 5.84620397903988 3.66416623449122 3.36404641342157 5.29350071815812 2.59979625578436 4.49341570312388 4.31591363686569 2.59979625578436 6.23895695895441 4.95885538322813 4.18137640787961 4.91466211411522 3.47486106856339 3.79716551795672 2.59979625578436 4.26780138985327 4.13118453176859 4.98574003949392 5.63117779687551 5.2022045667076 5.33253376060573 4.20011875794382 4.14463722775502 6.57397310205948 4.33053285017535 5.02890370927168 4.55830123123497 3.84534066932346 6.25991631701927 5.41068576254048 5.2968557968566 4.28027149165469 4.26522745117087 5.74248811412561 4.81497424195778 4.70107227787606 4.33366349290683 3.95102993896212 4.60202032608524 4.15826200431169 4.1958937901565 3.09452231295659 3.25006177786541 4.08289655961963 2.59979625578436 4.87686224598524 4.31324604265378 3.11790825992549 4.10196273544295 5.89204877679836 4.19859064216005 5.96245315043697 3.7921270888656 3.87399547710154 5.01583944196959 5.16216845715953 5.66980198020511 4.04888508924004 3.94691010890126 4.97092624740695 4.86591659604994 6.16913728205628 4.03653832587842 4.47971126841444 5.01763040245138 4.70100930878889 5.06699300632735 4.53898403187253 3.77818253122674 4.81616363597474 4.62272378579178 5.52234155757793 4.50370783464746 2.59979625578436 4.49564968957774 2.59979625578436 4.65877656571397 4.79587404593374 4.46116960449165 5.14528943166109 4.59596409757218 5.41170402863812 4.01124483143359 3.57524302608937 4.26963222818007 4.6737687786086 6.57353863737701 4.19951215490941 3.059035661787 4.75339322643578 4.67295604019629 5.84936419271658 5.25313575882273 3.79786838197514 5.22695408413075 3.88792643337414 6.03165586314055 5.35957048458314 3.49119366410399 4.74666466109088 5.18714482942358 5.58458055437475 3.49126360448332 5.44766603715616 2.59979625578436 4.74541055585262 5.44619584727012 4.39505253815544 3.82235663168165 4.24853291030848 3.91632379626202 4.88779404323467 4.19207235009101 4.03464672992125 5.40380849898893 4.72874912504652 4.60847679098817 4.75454482700421 4.46830221173706 5.15581396897156 4.67499483317727 5.61088024143791 5.1667976618526 4.66668574529139 5.17253293959771 4.82659935203127 4.42689551246861 4.56448830091478 3.64382940224356 5.43225379698203 4.44414003831348 5.33017141807581 4.19994745043866 4.45902851142036 5.17527966164681 4.17293905849448 6.06086126018733 3.53635640865754 3.32706199532729 4.63496119504065 4.64696329813725 4.98416683959058 4.19171885561126 2.59979625578436 4.56786866246879
Manes.02G022000.v6.1 2.59979625578436 3.70064765159346 3.54918378634825 2.59979625578436 3.37876105695794 3.55072321097309 2.59979625578436 4.00677042509207 2.59979625578436 2.59979625578436 3.37755019900241 2.59979625578436 3.83775631493629 2.59979625578436 3.31139865403928 3.55542985794748 3.13614105965968 3.80123086013542 4.06282315022221 2.59979625578436 2.59979625578436 3.71802382302551 3.96294581259982 3.03555783025232 2.59979625578436 3.79014938861514 3.82950817955246 3.45517244682011 2.59979625578436 2.59979625578436 2.59979625578436 3.2385184270877 3.58149631188368 3.7670251772444 3.14570398518928 3.16878379002956 2.59979625578436 3.80327872727126 3.27237941274458 3.37524171943136 2.59979625578436 3.04922317902088 3.60705809411702 4.37899251711219 2.59979625578436 2.59979625578436 3.14070476119692 3.81420554761704 3.87333280002639 2.59979625578436 3.72125054226671 3.80626145720838 4.03861825400975 4.24128925464556 3.30273000440967 2.59979625578436 4.00329824664366 4.22781439867361 3.24813913044745 3.35998747224409 2.59979625578436 3.77426235784982 4.38879611683673 2.59979625578436 3.15500955286225 2.59979625578436 3.39839961501261 4.00432392223144 3.62597558266889 2.59979625578436 3.63534940362202 3.03420175286161 4.65078910362754 2.59979625578436 2.59979625578436 2.59979625578436 3.12344627707087 3.61315024367804 3.29249169049875 2.59979625578436 3.62413774721054 3.23212901003371 3.72904501437955 3.60689911294869 2.59979625578436 3.22543616017794 3.05429937403947 4.12958273516361 3.32102698974581 2.59979625578436 3.24973940342139 3.14815201337652 4.07870230769258 3.59169467750925 2.59979625578436 3.844423412108 3.49912752418334 2.59979625578436 4.32850696718083 3.56582483593361 2.59979625578436 3.47210925488088 3.10904969198695 3.83291661938213 2.59979625578436 3.11766270619839 3.88656439866024 3.17721740656458 3.60369213990576 2.59979625578436 3.30153397352435 3.83307995058926 3.23406369003861 2.59979625578436 2.59979625578436 2.59979625578436 3.64486528963022 4.11215830973098 4.06807985226513 5.69536937149365 3.67178564751051 3.35765264354746 3.69321142027015 3.96837784396383 4.04544993850666 2.59979625578436 2.59979625578436 2.59979625578436 2.59979625578436 3.53930605846071 2.59979625578436 3.42111300273466 3.0212344291614 4.15422743256585 2.59979625578436 2.59979625578436 2.59979625578436 3.08196755351891 3.48667118750462 3.16073271291655 3.35372006124426 3.1779458868114 3.39336865034197 4.15631920762621 4.20252203318694 2.59979625578436 2.59979625578436 3.50034930713511 4.43286368643183 2.59979625578436 3.5958917857355 3.86044642301347 3.57958220175784 4.62284509329445 3.59666499419307 3.07194257290571 4.06805322863222 2.59979625578436 3.82545553009634 3.11353869906184 3.17503269450207 3.22095379729571 2.59979625578436 3.74124744451025 3.16701331005524 3.12023197235027 2.59979625578436 3.07465554562221 2.59979625578436 3.11037841164054 3.86323668388114 2.59979625578436 2.59979625578436 4.5355415583498 3.90465114047021 3.25431612115486 2.59979625578436 3.32270141304433 3.28761616215826 2.59979625578436 2.59979625578436 3.4750818543346 3.33758649024277 3.97330046164811 4.10338040539752 3.13068999412181 2.59979625578436 2.59979625578436 4.49608739508437 3.72261622898737 3.29524616250881 4.2145754890584 2.59979625578436 3.04160865887499 4.4471967830178 3.96062296740461 3.09039111622633 3.65946978543165 3.32529133428012 4.03603589734727 2.59979625578436 3.92248848061779 2.59979625578436 3.04772504160026 3.32619170863699 4.46404324423256 2.59979625578436 2.59979625578436 3.0737295239543 4.28256263227329 3.44097522767948 3.32563966480586 2.59979625578436 3.65527557658377 3.67874131115899 4.02406737380187 2.59979625578436 3.1364641154621 2.59979625578436 3.62527782849285 3.5131653356028 3.27218266265049 2.59979625578436 3.38008103418363 4.60832368960357 3.16305146276653 2.59979625578436 3.35455894485225 2.59979625578436 3.73551442312556 3.85880065909908 2.59979625578436 2.59979625578436 4.43785969738629 4.70881027669757 3.34376290195548 3.24513221549303 3.61980732414009 3.19240955863012 3.91013903503029 3.24358690281098 2.59979625578436 3.89185867495028 3.64407670953844 4.151738090241 3.51236062960917 3.17150791081674 3.21070493893527 3.62465870022392 3.70832434765359 3.7735118799602 3.23218886600296 3.96919338609777 3.27713638788058 3.74987951151849 3.48593425868481 2.59979625578436 2.59979625578436 2.59979625578436 3.730857914079 3.68400765031026 3.15498124947046 3.19556340470997 3.23387456029662 3.65228365178192 2.59979625578436 3.25686325425202 3.58112990203422 2.59979625578436 3.73951463753616 3.35931070899168 3.09404548459673 3.53558850487832 3.49534980656046 4.21242849131372 3.63936309198249 3.6005353629866 2.59979625578436 2.59979625578436 3.05198833785288 3.30262129821875 3.77057780858682 3.16701465435691 3.30150379084556 3.17647007763899 4.82570027075997 3.61318371689964 2.59979625578436 3.30593419081973 3.53456210212037 3.85978030151669 3.3970748603418 3.70667846718073 3.43641674032279 3.34567679932435 4.05882051330767 4.04816312576133 3.2892755442546 3.87727191442339 3.88433315935748 4.12540217310337 2.59979625578436 3.27020841900006 3.21057785747254 2.59979625578436 4.64137502853661 3.14105343535606 3.58549110300089 2.59979625578436 3.14562636105081 4.00018749182273 4.25378371594889 3.32957983186862 3.19442034293909 3.50591962117144 4.00249711782729 4.09203071720691 2.59979625578436 2.59979625578436 3.40084265488325 4.00996550861113 3.34573460342168 3.41312046559163 3.11444189945037 3.86189585640877 4.22552752565609 4.0962268472372 2.59979625578436 3.778875219469 3.16658773388875 3.93102905613678 3.36930499807517 2.59979625578436 2.59979625578436 3.71901086273931 4.15962808971803 3.7365249355582 3.15767287045227 3.35678698172305 3.09304328024829 3.78599847187112 4.54807081784639 3.34915287415242 2.59979625578436 3.40503430776885 3.99113722792646 3.29842715226595 3.06942971940629 3.1933542419055 3.52058092152185 3.25721121744889 3.3040166343606 3.15916706065669 2.59979625578436 3.17763575246582 3.85223087469537 4.8805806646356 3.79048400351769 4.00832030837389 3.55151856183859 4.06457928231028 3.78439908668882 3.66470869978415 3.19836810956745 3.20913638165412 3.84398773505093 3.73814861403534 3.31762165171637 2.59979625578436 2.59979625578436 3.98821156678104 4.38373231035097 3.68209076667673 3.09519307076167 3.88662622344819 3.20409142510325 3.72435238167167 3.62254771808082 3.02689750774351 3.57674982719609 4.31532451990921 3.96181365670601 3.17468152259091 2.59979625578436 3.68145239178643 3.25692806552514 4.39228896809917 3.73802955497561 3.8234705398892 3.12273955512324 3.7795183689851 2.59979625578436 3.34578888067279 2.59979625578436 3.37486818389207 2.59979625578436 4.24374262320084 3.41721789991342 2.59979625578436 3.25797369082606 2.59979625578436 4.00586041866315 4.94843404319557 3.24419192203211 3.16746079526105 3.35977791636333 4.6103480558841 3.48783170415474 3.49033222288615 3.36487301352577 3.54002058805831 4.47675250316703 4.25384370576776 3.48571073429127 3.72294818891706 3.09756767139413 4.23929493230702 3.27550176493931 3.34726718077738 3.25894527343764 3.5901497985518 4.02150852666329 3.71156365949856 3.75882621456763 4.09593487899518 3.63623434719452 4.81775922738492 3.92529210360888 3.44261754966494 2.59979625578436 3.47965226843891 4.39133100535195 4.22305024592718 3.46674342597601 3.58226589904918 3.17286485156 4.27683660759193 4.0222981549623 3.1944944784519 2.59979625578436 3.30569620533089 4.30765855384145 3.52947891353982 2.59979625578436 3.79479745119525 3.01541759514865 2.59979625578436 4.23299323003454 5.82249562628382 2.59979625578436 3.89762125072699 3.89996312790387 2.59979625578436 2.59979625578436 3.35371734162331 3.11769933174954 4.8876346076107 3.61630722349436 3.07142817417063 3.62110143186392 3.52125331557304 3.85101636034392 3.53440729344241 3.47010227507714 3.0680091370017 4.01248896801131 4.07060484097967 4.0038787903597 3.41079602512175 4.01197351909491 2.59979625578436 3.34678284603657 3.87508178928827 4.39064502414461 3.15134302408755 2.59979625578436 3.36660907200873 3.56431211964338 4.03676928184094 2.59979625578436 3.1782393393218 3.48836367183064 3.87328019098817 3.68422999573073 3.09344190010374 3.41604772664298 2.59979625578436 3.37185808117063 3.52086051291967 2.59979625578436 3.92228252569921 3.45536328277789 4.31187358668697 4.13579127560016 2.59979625578436 3.44647907091879 2.59979625578436 3.53954419752657 4.31183272621935 3.44342650184341 3.32965303865418 2.59979625578436 3.73896028770694 3.30109143257354 3.75421345948229 3.68243911328029 3.44589270512451 3.90368248036785 3.45647939961573 2.59979625578436 3.48281875462644 3.63191729296878 3.6155055741188 3.52325764568153 3.13899408145671 2.59979625578436 3.58533896811864 3.77754747967347 3.22666753937026 2.59979625578436 3.56779136608937 2.59979625578436 3.73907939336889 4.01686376162975 2.59979625578436 3.38765383122753 3.4521137753102 4.05329417846946 2.59979625578436 2.59979625578436 2.59979625578436 3.16296043660998 3.28280950206751 3.14717678469408 2.59979625578436 2.59979625578436 3.12380631914321 4.6319147963197 3.63587797056122 2.59979625578436 3.67036819177417 3.31107187306906 4.32125824653768 2.59979625578436 3.04131369721671 3.41331573344294 2.59979625578436 3.60387661756193 4.39882080243722 3.13864089446275 3.83844866546774 3.32506186180071 4.18509385749535 4.10333252423882 2.59979625578436 3.11591032459858 3.7638129513233 3.56920007374926 3.33659959047805 3.42095857459416 3.4698560644291 2.59979625578436 4.05953771261038 3.82630255730492 3.6864598314512 3.43541259642055 2.59979625578436 3.72313740150032 3.95944833641225 3.91817791121178 2.59979625578436 3.1839706467237 2.59979625578436 4.25106194692549 4.51110840982021 3.45229135332417 3.67936228887807 3.36204250988082 3.88540911740735 3.89806602983649 2.59979625578436 3.23796702278507 3.60093083117833 3.84720525866936 2.59979625578436 3.60066604531036 3.28089785406808 3.98978074833163 4.14425836919207 3.61414121189432 2.59979625578436 2.59979625578436 3.54082805027927 3.34310554963969 4.29067906117622 3.44951294888695 3.16658854311766 2.59979625578436 3.33826151136271 3.3217847703779 3.54285352533004 2.59979625578436 3.13052693773863 4.10282435775713 4.33535225676612 3.28755938414103 3.23035530106182 2.59979625578436 3.48513351680472 3.23274696978057 3.3197901182369 3.23836589690278 3.36272800854502 4.32033293870511 3.22347444536885 3.14332354224269 3.80537004000326 2.59979625578436 3.9489611589383 3.91016354464085 2.59979625578436 4.06176689938314 3.448631920834 4.60938283404119 3.81116212660665 3.22322736688131 2.59979625578436 2.59979625578436 2.59979625578436 3.24925207574573 4.98574003949392 3.95201576043433 3.52311327369897 3.76244400185774 4.04455789294339 3.65586713919034 2.59979625578436 3.17666752597553 2.59979625578436 3.52837646954406 3.170552578228 3.92757747102017 4.16102859088473 3.91366803555386 3.87077178890064 3.34182548853577 3.10979399629646 3.02941578193738 3.96314819633817 3.7341416335537 2.59979625578436 2.59979625578436 3.63317964251077 3.75568684208873 3.29609969080235 2.59979625578436 3.18142001825098 2.59979625578436 4.32047031647615 3.12117286708181 2.59979625578436 4.01219994262384 3.3444210447866 3.34368402516979 4.09495703329264 3.7921270888656 3.09477353892355 3.47295221299192 3.91213386020351 4.00436784457803 3.34681157322541 3.51541122184949 3.42558272829161 3.60270343651545 4.14296744360147 4.10799642350742 3.08638207118581 3.48927214962142 3.05627301234867 3.86855701407901 4.01870693271444 4.06795467165858 3.07631577613061 3.56247340105491 4.013064275457 2.59979625578436 2.59979625578436 3.49552710710383 2.59979625578436 3.43409199137852 2.59979625578436 3.68000914401727 3.2568317893317 3.58035369690722 4.37798903739622 4.23304333534279 3.40116079843692 3.21892146666363 2.59979625578436 4.70045264333103 3.50657944241829 3.50713024684174 3.13790827944038 3.44060850168788 4.12091577147439 4.00553713877279 3.6772290110141 3.36674922290519 2.59979625578436 3.86992880092686 3.95303294201769 3.68333296007617 3.65463134791335 2.59979625578436 4.3160235245316 3.49126360448332 4.30629384469429 2.59979625578436 2.59979625578436 4.35664308291446 3.50406393511715 3.26704859034321 3.30313529149927 2.59979625578436 3.51041138144057 4.59780353005162 3.45040100491848 3.94360183626229 3.61931600101943 4.38550042224835 3.68674262044617 3.37561084007314 3.3537310595367 2.59979625578436 2.59979625578436 3.4309770644687 3.11287055727565 3.65701265783937 3.85361288664694 3.85111346624644 3.92157768105601 3.45824826314557 3.48658342951114 3.53111261296467 4.6148722353556 3.55423144868542 3.22438648604129 3.09288309947995 3.56888036552917 4.44623941549755 4.17168768980405 3.1167432246131 3.13232547685039 3.08270106822196 3.95921223267601 3.91999955666899 3.4661660206238 2.59979625578436
Manes.02G022100.v6.1 6.24854724369653 7.06704695407054 6.18138157752315 7.09846785946323 7.3088205938208 7.0342137498183 8.64727653197788 7.12644000587877 8.67433989786907 8.39076496883103 6.71459581058729 7.76382189000233 7.06197086529929 8.02940500589684 8.62129351324397 7.37832854519111 8.3766789247633 7.22797717981383 8.92818512926937 7.98249098085721 7.16036957909469 7.74707007075409 6.98532505430637 7.79835225111901 8.27110586946513 6.91861420977007 7.96883044156792 6.46767429044989 8.35566278416907 8.48794600110241 6.67764152031761 8.05317254395871 6.72914622165651 8.67954420055497 8.51919939718408 6.44565007031172 8.44834886662058 6.81177993050651 7.75402851141696 8.13022310572123 6.87143227835371 8.42680188524844 7.39944185923329 9.04504359330395 8.15023636897463 7.21455782028683 7.2921871867726 6.83078806672378 8.77136810735321 8.17850281843042 6.61492746489418 7.96985690264905 7.55348221499662 8.55321625282788 8.59913103882628 6.5445125153936 8.02747940023667 6.93674435781212 7.81286924200837 8.11501172613193 6.8805185407468 7.32592744573491 7.13258712803641 7.5156854989389 8.48880930951587 6.59642725795148 7.27419923557752 6.35931730029138 8.25109076057983 8.56576331780036 6.36290243415618 7.33959558875924 6.90492586668858 7.4635746065588 7.52430726130554 6.08189209991407 7.7510714649135 6.97580432318632 7.89769030593503 8.26487983652167 6.19435478845691 8.46276650748906 6.48971556663903 8.46850376921146 8.31963342792368 6.67368042250656 7.92181280553318 7.32399535886339 8.28104616764976 8.05213777967191 7.01635787291798 7.86764303900734 6.76894249641288 7.52379555536456 7.0281325268453 7.96572027748096 6.70351364163792 7.74858686280042 6.53637594706406 7.9920425344092 8.50162512701918 6.77165364219373 7.11426859094195 7.33793160543024 7.66694504603279 8.13959467530452 6.70716353605273 7.79803750539649 6.72084169801538 8.4802834769901 8.29153117033645 7.18518300446651 7.65291747557338 6.92450841355056 6.50626143573854 8.17334202387745 6.92438777782123 7.64484409245656 7.64766773564549 9.78587932295404 8.40629246673418 7.50959906864021 8.00783414755454 7.4870865898016 8.52593769665809 8.53177643854316 7.35224868036612 8.18392489135803 6.93922743939958 8.38853428820246 8.32098393972222 6.76373667585969 7.35778316998324 7.2002702575557 8.37755258319149 8.26875785116909 5.51887252879049 7.56702963979279 6.1914475806474 8.78697511961386 7.83750517851071 5.9963786815742 7.7943590878823 6.86636403046565 8.59069239453613 8.60961553847218 7.030946852776 7.37691619921825 6.70690255866835 8.31976975731451 8.20264162690455 5.90283634302593 7.42975607387905 6.71965503425677 8.82240240121994 7.92609281773789 6.7371553323761 7.23538497799636 6.45967712540136 7.89503585263907 8.29804470999587 7.20633541509709 7.75045120791724 7.26466855999249 8.58537941835864 8.37760330050857 5.99132578652528 7.75974001556382 8.41115495879556 8.7590558214814 7.77501452236837 6.71447797435722 7.80339928588211 6.92952383071152 8.25083160889061 8.1250051036427 7.308067123395 8.03455170538663 7.19649220038418 7.3090586589855 8.56313812455254 6.69759930134362 7.87995292028193 7.81481709418948 8.69827429382814 8.3405734989009 6.59355725602297 7.83648381834295 6.85961931280455 8.18533637715362 7.85606971946331 6.75951504309724 6.56800941699095 8.16214080911918 7.08575018090111 8.66131738189626 8.56203604256609 6.2598004425144 7.83790120379846 6.69434152236634 8.63444631601838 8.47638879852262 6.2509476980725 8.1049006857263 6.76948074171025 8.6682570845756 8.08424667006938 6.43464758430285 8.41811523212227 6.77444347414566 8.59712000896694 8.30746438802251 6.28495097824536 8.04999319080168 6.73452287674766 8.09833015522939 8.56775123651068 6.41816918195224 6.78054786051477 6.90545390500348 8.4068931526817 7.99999781019689 6.53198129557736 8.36885038738643 7.32312390037414 8.06319371012438 6.62610404114544 6.11485991206815 7.75883780557434 7.20609522458498 8.9812895144695 8.10184563569537 6.41088101171776 7.57323360914352 6.88417725194315 8.35949849876228 8.33450470404497 6.67681979448443 8.21053876479429 7.31408138417241 7.95910837648683 8.22137954381949 6.64514385258867 7.12146727961115 6.23813060696257 8.44645776165169 8.02691899299281 6.79560689645127 7.55592632200115 6.61760966476332 7.71639523656144 8.3045944171412 6.32761965619795 7.56112542621844 6.94832862444644 7.19360955754232 7.41906365288005 7.09102027139796 7.13840788030211 6.29108654749538 8.29731383021242 7.99748513471113 6.56330833287417 8.13097924727892 6.74879701866005 8.47248124725037 8.11276087364211 6.35093378905643 6.90239746977046 6.4273945172305 7.94132291078947 8.07251564618973 6.82074997429862 7.26096768145562 7.27263992776176 7.91100332969771 8.20122241480172 6.23259248789457 7.26252425874587 7.19348022983121 6.22358454175361 7.90476782804281 8.51598895761164 7.2984662730595 7.68163280744985 5.90329699997122 9.07741473838039 8.5111750617208 6.31853889125915 7.17281017808345 6.3330987834052 7.38903645253562 7.46580465378718 6.39249333344555 7.45207282180024 6.73109056558408 8.34035411751398 7.8094917524074 6.70152932181294 8.30490660094987 6.48827449040837 7.8532305156254 7.88999559956296 6.52722151951863 8.15602583446162 6.3786805266246 8.34219149808622 7.78023750750139 6.74640808758638 7.69272274211401 6.35141151855746 7.75016812779019 7.95766692512572 6.66655592115512 7.13292710732058 7.27636189453273 7.58561285106635 8.13554473408881 7.24640830277695 7.37724014774904 6.44153443529038 8.45141998970443 8.05089951030444 7.68700373386119 8.13818081133133 7.41251137560851 8.03833740369058 7.89585117804525 6.71222189139119 7.05701521243727 7.02227105651295 8.51604299471534 7.71836399231082 6.51875927603197 7.43980790844958 7.14022080199509 7.64965110158551 8.15734789336466 7.07467336841126 7.34124716981986 6.75494611329318 6.9932602575601 8.50487717438879 6.92198887998194 7.83935189989927 7.23058859285648 8.5030867477041 8.6234722112111 6.70585713484913 8.02099247102661 6.50976569743387 7.59907179902738 8.27642883105852 5.92039035662699 7.97422737936931 6.17095119139898 8.53285741684891 7.92423523640005 6.75815541766033 7.10511225758583 6.20633899472744 8.89024416067921 7.21868503637506 6.42283650395301 8.1225825886932 6.84851633807983 8.56391300461529 8.58030196453429 6.86400664196046 8.04535319788991 7.24645055162077 8.97171392565751 8.43565450042939 8.39592013583227 6.53028618980755 7.33420154674064 7.43181930400304 8.5812727013921 8.70632852453159 6.76185081214611 8.22901200359123 6.58277504332335 7.74704998373792 8.95795118506346 6.61690185553395 7.65640038536352 7.23911988981157 8.60836564426127 7.80457218819539 6.63700491010424 8.53883954133495 7.79255360324819 8.19564874518185 7.44424571672201 6.77426009557462 8.52697207902546 7.0305315404219 8.83590487359395 7.7575850176895 6.1160732798329 8.26171852260503 6.27602050368403 8.86558168784938 8.78926675132996 7.81326309548711 7.57714215716547 6.74518719244016 8.20384448866886 8.73763255435418 7.174934095617 8.00764047693879 7.54061724164623 8.31276133726493 8.81048839682852 6.45425988228042 8.0412976173392 6.27964329199216 8.61186320282057 8.56897474436654 6.27268840857307 7.47790660900101 7.60586391609581 8.56547499900905 8.01650964114507 7.85583854143254 7.89546818706828 7.00086510904956 8.37020196880357 8.2049526079553 6.26125513031438 7.64604339506423 7.5056164698219 7.90698320214529 7.64596146086667 6.24632898318534 7.18598651650292 6.75859285241211 7.43037986473245 8.15842398722825 6.47637598526839 6.85098616785683 7.25737710676886 8.27168659132512 8.3064141343816 7.06231851796895 7.87260987703865 7.25285656110874 8.79716801859946 8.33173854086528 7.46686542231683 7.79299251375757 7.35710635044473 8.02183432039607 8.34550997494671 6.64121194111078 7.67676155906986 7.6197918691766 7.58295805076902 8.37063975788469 6.55572343761443 7.7870933382517 6.04793320665574 8.6917518845418 8.45453630189936 7.01918605482819 7.20117457180472 6.65838669498338 8.8280721489307 7.88762622522246 7.01524922465344 6.63910990718879 7.41454820837733 6.13380221896202 8.06193763250709 8.35623126811397 7.10552624466186 7.59323455294318 6.6282191469644 8.05196452437876 8.54492022663789 6.40558363715276 7.50466301745216 5.91207726029586 8.88657862279642 8.29997394613893 6.11658175168814 7.27823117401745 6.43247727242405 7.37970038542564 7.08088575694771 6.68339802349326 8.26500426001771 7.80400192269933 8.05082867576249 8.33437674969953 6.40496961677296 7.58167315964801 6.95105152484946 8.06067286883419 7.5779667584969 7.51637879941567 7.84673415938215 6.85903496518941 7.65715316432934 7.45644062856989 6.12358175545167 7.74616815754685 6.39825369284373 8.41239155695084 8.40271196850046 6.50129847694405 8.33442664925388 7.42936808998813 7.88502130189884 8.03414597114886 6.74940523756489 8.08089689321541 7.21427631572366 8.34323898429101 8.52195866279637 6.69825399129084 8.3290831527568 7.097721679665 9.10449609189731 8.01209151764754 6.74446624496642 8.35359304119019 6.49733785678462 8.02938637716404 8.06492411839626 6.1104881724548 7.86839704600343 5.987667032646 7.889840801205 7.74008846136126 6.36588584882221 7.66940913129236 7.17890977166355 8.03431104926656 8.12654395653717 6.7917146235489 7.18674995057597 7.47338176686395 8.02547507503748 8.3991658987308 6.47407717254385 7.95117909374391 6.92006192347091 7.52880866590276 7.92461723453163 6.6725875926535 7.99143438195885 6.8959751572409 8.44738415213122 9.00488620454057 6.2764320701663 7.64229329667906 7.9168617753855 8.8594459095589 8.27578348448212 6.16654728236275 7.11706124206786 6.54767926843629 8.35898311582897 8.33428778067544 7.94972076213279 5.75731070255339 7.10694287943063 6.54691121947341 8.16774086722744 8.07150057214833 5.8539260586935 8.51174037354899 6.67876538008923 9.12765349566101 8.22175974096026 7.0032658485322 9.18026543167147 7.16810377220093 7.55963854077248 8.11121364474293 6.14322217195335 8.00737877185876 6.67232932143648 7.82414308102837 6.87129070857032 6.14547069841712 7.35581505593895 6.61623663964791 7.89364365371904 8.65101580334517 6.91227025285334 7.80977543708046 6.75518483049172 9.11437649838026 7.91526107386699 7.04669247131072 6.99056139731974 6.65878120766238 8.73970554017629 6.98119958528267 6.9174887120887 7.29538595772175 6.599890548936 7.66121625039327 8.53151608852539 7.08101557372176 7.80966876516766 6.96452374429146 8.46553330976394 8.62878908922424 6.37335046822894 8.28626623994458 7.21128679164441 8.00601001509182 8.38811889467568 5.90025415751688 6.77708925018124 6.62215222160269 7.38526427806825 8.52925714282663 7.03247228962501 7.15148995726077 6.4329719885776 7.54200192412461 8.16379583716103 7.89139239540266 7.60155581610337 6.64700571100999 7.67487090930779 7.63247202792576 6.02260511629909 7.58310907899528 6.72346417581302 7.88588025444619 8.29964522749397 6.83159271537088 7.87608202733886 7.2536362828394 7.91112473164843 7.61833145980765 6.64209087254259 7.46045585655356 6.985430945087 8.77365234028387 8.63992109948596 7.41890483254094 8.10426453168905 6.28453712338165 9.31584520802861 7.91959940134731 6.64414366460407 6.93274493030552 6.48688788342336 7.60570262042589 7.7218010195901 7.44872268618151 7.7088603174128 6.60345873344964 7.73907793194693 8.24984630792656 7.85294020005595 6.99333101954401 7.82123227435067 7.15458001764678 8.84571641771419 8.42716083962083 7.32811706354322 7.94354190922536 7.5625259510328 7.52303006343807 7.81167956705209 7.32987312242343 7.53713799725398 7.3718121211776 9.88124119242365 8.81351613892712 6.82361869006171 8.31561191151498 6.75829750246682 8.69040219180789 8.28565816995288 7.33440408093127 8.59744910624537 7.1498996776654 8.17772530129298 8.66098774565974 6.79075528871686 8.50453117438733 6.23283396671587 9.02614214438842 8.79640676986163 7.15324143011612 7.73944730931518 7.68564427950379 8.80646370235201 8.45415734380537 6.41584248008235 7.52772407467603 6.81947830354867 7.93426302164441 8.69585930338144 7.72516273932433 8.23582624086459 7.01241274860058 8.90998908299282 8.55411281375453 7.31489828415263 7.68064271802099 7.18251704792293 8.23413828840828 8.08942544256386 6.83641526320097 8.52203841563687 7.06551345897074 8.69146975528462 8.09661045859746 7.51900387936526 7.70741027750786 7.31857735131729 8.87562530793522 8.20848281391083 6.84136221808617 8.00852467839135 7.04078859104123 9.05004323127054 7.89647215648601 6.52007322024861 7.80331087654593 7.27917331776113 9.43079293736446 8.65958510020202 7.26016902061645 7.73173120965948 7.88848235844221 8.07970060362289 7.95140559474114 7.12995828194465 7.75284233170459 7.00363590996826 8.98985598508509 8.12074787966123 6.11891196108905 8.22300032072393 6.7334180658435 9.1031365726556 7.92354088870542 7.32756318662873 7.7113969828858 7.70278288605378 10.1300969559385 9.1363215906998 6.63616989767507 7.62232368061735 7.43693166923501 8.5825155877317 8.6554832925036 7.10364422365841
Manes.02G022200.v6.1 6.34619053716561 5.70503563487551 6.50200107405602 7.22950099721161 6.01496761686341 7.72294719681785 6.54782203927513 7.36381266723484 7.67376998761828 6.72426615812588 7.37432406025809 6.50897593930728 6.88946922990391 6.66176469398407 5.91107362424064 7.8619906100914 7.07405860718281 6.83559987112139 6.60380724376081 5.86106233896031 7.69772306737231 7.92436084445465 7.40992647484285 7.9556962555771 6.33375098800612 7.27165380142509 6.55546080293304 7.86095335851178 7.19773116923355 6.16843801578116 7.01041922130103 7.3793276448979 7.54643352765023 8.02927015380397 6.10189393266863 7.67199676494748 6.87443954465169 7.28545792381935 6.29894170581413 6.62580501152449 8.10113451692249 7.04697458717768 7.35488034355946 7.80109497923664 6.42305806271553 7.80996201841174 7.03147931412428 7.45108197524682 6.79292567711933 6.20520491264542 7.83540349383752 7.2998216299619 7.34393171934171 7.45387504181412 6.13573960900464 8.27984820176057 7.242923955561 7.60237441763226 6.75018646038455 5.92140302708528 7.63242578334019 6.70454824480086 6.68930507550455 8.1584347728043 6.44535136771928 7.23544989276046 6.64904058770771 7.60914379144472 7.59581417947227 6.74963183424913 7.7344872563897 7.37376305722706 7.38113557011626 7.5810889929747 6.53526458751034 7.93677438293258 7.49079586989995 7.37350959786746 7.06998512872442 6.09281773422921 8.42829650044007 7.24329455374558 6.92164115092099 7.41210434825285 5.51252973642694 6.75352699806319 6.15091455338534 6.79298831450298 6.77132843371321 6.84336766595271 7.76263542915352 7.49449863873837 7.57767360719895 7.55845750777023 6.50522654805199 6.76445058878781 7.29809240748224 7.66974391480266 7.50129362321519 7.57154473481191 7.11681334362707 8.09376799211042 7.61935685881368 6.96288951483614 6.38223026684978 6.38422452043217 7.2744480236316 7.2396666497786 7.91374378909125 6.33430509617859 6.8353307766639 7.91108368137689 7.75194855674761 6.65610474685943 7.02921040017765 6.70043152634091 8.92581090407053 7.0224934550845 8.40250351766357 7.0991315155831 7.33233064359593 8.37540808008008 7.3815199804553 7.77552069642378 7.10922478859722 7.59641430127988 7.88217522031572 7.77547735093981 7.62031579614573 7.4385010184974 6.68869573629112 7.74000083090379 7.0521832191295 7.99375149749575 6.53279158803915 5.69860074767831 8.35021801334461 7.45897286771015 8.17278297022318 7.62602145452789 6.82539903351098 8.56437211291181 7.59340008238696 8.01620102571293 6.77718270610286 5.42415449597976 7.69345571067531 7.5514309947044 8.05746864534674 7.92247741709143 6.10248564257419 8.01963710097221 7.39900696964874 7.4558518870638 7.33501424033097 7.86249897126417 8.1049647838269 7.44693157273533 7.81778235593138 7.52050082318961 6.4248573637617 7.76404056681268 7.39257114024182 7.0989938306704 7.10957208907933 7.02086244378061 8.13453671479426 7.46701691382864 8.81348906472811 6.4538608195884 5.93221404519319 8.0336657301944 6.99722424114103 7.74834230798062 7.25627338589185 6.04759320433707 7.8801556381027 7.11398692998061 8.07498573047325 8.25444887633543 6.11775609496742 7.70097151400183 7.32080565740982 7.16514850221833 7.39491725574025 6.5144442597469 7.85292874498194 7.21303054830393 7.61162417204006 7.27887689983343 6.69601775008255 7.43023136230828 8.33346482757319 7.10158433264993 7.68170490313028 7.45080860835899 7.01491715459585 8.45023205440782 7.60811493559013 7.84017941075066 7.96105725796055 7.62120095946591 8.87455970796798 7.49973311569097 8.32028954061754 8.04625344281196 7.80788067437096 8.81859554751233 7.50958451011263 8.25807663394727 7.70803563084801 7.52595148694569 9.10215761878433 7.76942511911634 8.33435583152638 8.27168181114867 7.97442911447305 8.92849023387629 7.08326980136448 8.29876523864959 8.25694832115081 6.87110571934524 8.07699687592349 7.29128174744101 8.69388707165911 7.6099514626903 7.81178184985303 8.89306868653815 7.64988531671097 7.70299247588883 7.90567273829987 8.20648641248898 8.28185850129829 7.58385327984965 7.93261713756413 7.8782484323249 6.99037123041473 8.68693208712031 7.81792332589285 8.62516986914118 7.6506626660447 7.04766438898678 8.52082366052704 7.41902194327377 8.88360982654558 7.92276392346558 6.70546548753977 8.56769531709129 8.28107328858247 8.37827710798812 7.97172466866398 7.39345990684977 8.24913734424884 7.9268031991073 8.57958037221551 8.74464021675536 7.90356943290646 8.29474556451405 7.61661020440497 9.02722713877042 7.88758932607368 7.14803521311852 8.51739052151762 7.63057773333577 8.68866924860106 7.52893499687607 7.04551334647518 8.475514358567 8.20868979656859 8.15771006815008 7.24523667467518 7.1487964478103 8.57665438276153 7.77196315235345 8.35972273880668 7.55508406690473 6.6319870760871 8.0565317600251 8.84285797290047 7.94687828806828 8.64702863899853 7.44141585990448 7.84724079668017 9.48591950683573 8.43762394545454 8.45287579870459 8.48341867932675 7.26676516215028 9.27145211956618 7.66998035898944 8.2031482453628 8.08149950904175 7.43486001483598 9.28100077979418 8.2616564837706 9.04182159041335 6.32705136877769 7.49058282274522 9.19023353783157 8.25035777099974 8.58868864596422 7.36108279088947 6.87157718227122 9.15507569785705 7.98942110398841 8.64161873654414 8.61745587097341 7.65236746409274 8.31443514599996 8.10553355787433 8.46628560102934 8.20582533593355 7.44783173798402 9.14635897433859 8.32590893686254 8.12763477632237 7.98795321683711 6.99823967517938 9.35672691998628 7.98077836513567 8.91953072584723 8.18999351409947 7.59937386094415 8.94338586904616 8.68049077418038 8.81781152480429 7.85493899636318 7.10435903572771 8.88292779632289 7.74665580155214 9.58505884703695 8.00810199095428 8.11300784066825 9.56211371809595 7.97169874743189 8.65812029919885 7.82807800102978 7.46108611952072 8.40160410962722 8.16368093820892 8.85426951986568 7.99975769154812 7.72100936467464 9.18038313603627 7.27893264243539 8.80681560307327 7.6042092668803 7.49518951318329 8.95710313299812 7.87155751818995 8.1602056060005 7.09894150713149 7.10176975019707 8.87595229378597 7.89276215213561 8.86961271895768 7.62754362623925 7.31459776168923 9.12122411819509 8.18479114881402 8.45647981734194 8.95030965359615 8.43488134526138 8.53481459986593 7.6008939062349 8.99062370201496 8.48287685836033 7.36045277836605 8.21706885214636 7.08847007106829 7.96273450768378 7.77450021512263 7.34013385029053 6.97592622703802 8.91960418179682 7.70669677805762 7.95572268254072 7.84858272271199 7.66153682963844 8.79828650999787 7.94094364552009 7.50375892095701 8.23457303372824 7.34751251927778 8.92744683924914 8.07701344565206 8.58865367582443 7.79791640277895 7.7917037230794 8.566882597057 8.58465134520697 8.35157771327792 8.1570633926783 7.44424571672201 9.27728003577984 8.22776444696856 9.03494477213481 7.69362284276415 6.71417360211862 8.92023406410516 8.16251990300899 9.3986678900524 8.25476604561529 8.11043429195723 8.59472727733244 8.09618617435554 9.08641709548473 7.49984715975094 7.66296958945019 8.93213730780744 8.08765597340901 8.5755938244313 8.41528828225373 7.98382820528323 9.0940607856401 8.67427165072104 9.0797189770172 8.21139160587582 8.17101720492771 9.32284960539418 9.16810853664333 8.77811779302419 7.94507941928721 7.75207087282568 9.23281497564288 9.15392685770895 9.36530361464384 8.18909647413543 8.14652595797423 9.48249457511349 8.33817094886898 8.95451096145799 8.09861148668557 7.73656122569161 9.22010881301601 7.89346921608062 9.2258554721124 7.87960224267468 7.26648559900256 9.86646218725905 7.74171758717237 8.1090724692051 7.22860545429601 7.65941215260473 9.99470624069542 8.27323238357915 8.29000199148148 7.51139534015031 7.74802993091258 9.44430850863711 7.73640468146867 8.71244561723005 7.50956439606172 7.04596317987077 8.9989545500481 8.17964508640486 9.28001262814322 8.03245089048988 6.81323903015647 9.17464581130851 7.44237222078534 8.57761950735831 7.51274369314945 7.02321512501407 9.18512796786866 8.09886532832513 9.26016781858788 7.96735292241878 7.80116382788012 8.54789254116922 8.29410586271662 7.74611279542868 7.8280428649302 8.06602291383283 7.57969379445887 8.69519764403903 7.82301065173825 7.74423298092803 7.81002905094721 7.14170675530274 8.4544231187008 8.12400306089247 7.20853920013701 7.99019846965833 6.43017874916347 9.0557792267232 8.22245414192109 8.70938343289378 7.97129700371664 6.985988070415 8.56877994307493 8.26500426001771 7.87941498873898 7.18997484771079 7.10214103408932 8.33302388490189 7.90164893545816 8.29447095562093 7.86679718852036 8.04238730065534 8.97995907664268 7.82828626508399 8.87575417745622 7.8794442723341 6.73792663603198 8.51981477970631 6.95959894616549 8.0444886216945 7.06221962849821 7.11180534093556 8.50555887241247 7.89830590848326 8.06576307316478 7.34566291933643 7.04197547579067 9.25299040154052 7.71526534351727 8.75203322501652 7.49588503469161 7.07453599149602 9.05119067759835 7.91912251594716 8.04706659043162 8.18862238181179 7.23598577056008 8.67135934832591 7.71527977585049 7.93371782846763 7.62786492160367 7.28932476108074 8.17836045092193 8.01655764802227 8.43884474408943 7.47537388352471 7.06366555232698 8.59712544601165 8.06771871871809 8.27238733868292 7.29054549092399 7.28538533702838 8.6179794704445 8.32639535460019 7.97828572441495 7.52578149909103 7.24861218999542 8.74032611044505 7.54976329339905 8.34576609742778 7.99072053288637 6.88140299450661 8.40836139745587 7.98699023921302 8.05180990844039 7.39394074480063 5.26478243950867 7.64479807102061 7.48330645035328 7.40207059088269 7.73003690362863 6.59214621579342 7.96913731958651 7.34340457471057 7.42852379044471 7.35822086800592 6.27160670422765 7.06806364424223 7.67137367437942 7.53190350353728 7.5768572023595 7.64118485053339 6.34102563930057 7.60218960919165 7.28805545437756 7.98336586224059 7.17593009030224 7.28262644506245 7.51956694027614 6.95891199026984 6.43030195472507 7.8822937176184 6.14485811449911 8.05075310738934 6.97456197602402 6.71091411638132 6.94174378495595 6.80735596144711 6.25423741501259 6.47043575713905 7.44333764051884 7.1386597774793 5.97774774718069 7.1285585970514 7.03795121569532 7.0527003473761 7.27077499346104 7.0558610139425 7.65457771766843 8.25927144378963 7.82683298452771 7.65147740991495 8.11733048553699 8.45170470884894 7.96632637765213 7.40668523997687 6.83579183900454 5.88845885826015 7.67880379976991 7.47095453264664 6.82123714630697 7.73015431968862 6.90347598863654 7.65438485246711 7.38543087046091 7.13235519497917 6.97436568522722 6.57471327218652 8.15781457695842 6.77708925018124 7.28203856295311 7.43080264864316 6.7925793143857 7.43135333899435 7.50639717311781 8.04888447781183 8.04757882366306 6.98648218984163 6.48892626124388 7.78322309978428 6.82437452747783 6.8040562460035 7.63247202792576 7.9245837847587 8.08451517739982 7.19462187497166 7.99267946420659 6.47522633043387 8.89518224666863 7.45897376675792 7.14730330343812 8.48618455865901 6.93504530521379 7.30737581820545 8.02840552381099 7.27508424653583 7.32854409480378 6.48512578664492 7.04464282442969 7.75206789365314 7.51104024061385 7.38992851028562 5.68470334812607 8.76802636468849 7.27321766799458 7.9322821941643 7.54019019495676 6.00354882116468 8.30654100321228 5.66832519039415 6.52244297885448 7.0865226038138 5.93809535276976 7.64831251503865 7.70337510492913 7.06372478172505 8.27763995951489 7.63052558129994 5.97040534243599 8.04323208921972 6.92364094902533 7.67343912267055 6.95427515716543 6.77641598045112 6.990360395818 6.20619841099188 7.53901049098328 7.87830462290604 7.00888788781103 8.19682288946505 7.57921778078103 8.0949277687161 6.98956454357821 6.67776466418051 8.10646409658534 7.70046882380829 7.69101782764722 7.11785213341486 6.67805217387276 8.70942995850068 7.42227970722944 8.53347915191187 7.50534565712691 6.96426031337292 7.84992480396614 7.6995803344113 8.18995257984961 8.46876786808336 6.87471856438904 8.43175292884198 7.16854131374144 6.40274342525883 7.38358432613633 6.78508228406591 8.12432076274359 7.35481170346331 8.22925015853806 7.58849974081376 7.27893825320112 9.02427928924468 7.5616718118542 8.15502169366413 7.71714936491752 7.44586640606344 8.93077782646121 7.08891653500766 8.50339081537933 7.73769661428868 7.07286781949666 7.7402336652208 7.63553280247339 8.43574674057105 6.97542220592892 6.92340731998102 7.87859118539407 8.72104591407281 7.67358645302534 7.72476260577329 7.85649788799246 7.93983887111246 8.04668227167858 8.47093897567846 7.55969062673668 7.2128266611411 8.60618330291752 7.34681609598576 7.3388626171521 7.47078347969199 6.61107022597601 8.44229863123879 7.44074456116481 7.53346178515946 7.16860046148931 6.74661841235387 8.54545138574046 7.65178106249553 8.05986236285311 6.71864037381761 6.11472174571837 7.1642784054969 7.34338333679416 7.51051866367407 6.87822173113854 5.95135547001356 7.93689029356823 8.02701731690409 8.05095645854535 7.8082792264048 6.86952239363809 6.84930051470626
Manes.02G022300.v6.1 3.36893467607003 2.59979625578436 3.54918378634825 3.50016072193926 3.2383473822611 3.69157784225115 3.81949299908603 3.82956472952542 4.57268950638948 3.263295019147 4.3149631573246 4.82433569547442 4.16897957503693 3.44305187794855 3.67292777971638 3.55542985794748 3.87884365237305 2.59979625578436 4.50610717294996 4.15669568736146 2.59979625578436 3.71802382302551 4.05004371489472 3.72812292938955 3.53192955553866 3.29982034827609 3.7059866091091 3.45517244682011 3.78836439742839 3.75928889564787 2.59979625578436 2.59979625578436 3.72650963248395 2.59979625578436 3.36735576210244 4.0527803973879 2.59979625578436 3.46275402627941 3.27237941274458 4.2613320226964 2.59979625578436 3.90822915943341 3.75549922483877 4.37899251711219 3.44051830746251 4.22491347845287 4.71385612982906 4.41505329041512 4.21253651476974 3.90275155353327 4.34549377822297 4.77987616627818 4.85061129624989 4.39059188236612 3.30273000440967 4.69615319906024 4.71333699838085 5.10606322062584 4.12874089926233 3.66311783781629 5.90806070273999 4.29168250082403 5.00623189482606 2.59979625578436 4.10998502064306 3.36272545837779 3.84012865035944 3.61176125378992 3.12093291120984 3.14104836382465 3.63534940362202 4.04865414069868 4.06454972850657 2.59979625578436 4.35439551718836 3.56363431401342 4.02978486032716 3.70556499966493 3.77811259546182 3.10989770956048 3.62413774721054 3.9726884326862 3.85486015733762 3.47624966748319 3.30853211464194 4.75348635040299 5.11788914385215 4.78771982377 4.58487909503064 4.24835486954107 3.5115007869912 3.67786292960522 2.59979625578436 4.05468413520815 2.59979625578436 3.17011221737183 4.01597134261 4.37443618480215 4.56259905847898 3.87799114124601 3.91555449463592 4.39496884390249 4.86698787324315 4.89273128249406 2.59979625578436 3.32834234306411 4.26502555843134 4.51188867859866 4.2349638331068 4.2670741884763 3.6939030069005 4.37176183121279 5.04611643876264 4.60404684305732 2.59979625578436 5.14984571489726 4.04861984741434 3.96390262981496 4.47209484477938 2.59979625578436 2.59979625578436 3.35765264354746 3.79221425607642 3.3030517261556 3.98832669621086 3.25674191122001 3.86157560799769 4.26034702154625 2.59979625578436 4.92815113095372 3.8983952692516 3.42111300273466 3.83091519493148 4.33331162196214 2.59979625578436 4.12814473248118 4.64027177841435 4.06754010972667 4.09270342522085 3.38823800246194 3.65453234745754 3.58843671920365 4.07366625584072 4.34349387966819 3.80954712352577 3.87328897205986 4.57938183053462 5.29442127250082 4.93768474691402 4.9128248976036 2.59979625578436 3.86044642301347 5.03524955875361 5.11489239061642 4.68670454115372 3.81804153400125 4.29714792276446 4.75296165976135 4.73722525020354 5.43038991715192 3.85466741170225 3.47171591016966 3.77101798222552 4.11530790126261 3.83796591237887 3.62463629195849 6.22011670375765 4.73605393976758 2.59979625578436 5.05611549127244 5.45894390073912 5.00779586245976 4.61480776320049 5.28603852228969 5.20562949745774 3.71521553420862 4.21764253557019 4.15658658115222 4.33110671989812 2.59979625578436 3.85702311046358 3.36064708397914 3.20435226905395 3.9229564268597 3.68593366351508 3.86648455137705 3.57213588533216 3.58961275319945 4.43521305507572 3.64289174800335 3.09391014913098 5.20767264257404 4.98878158761952 3.81782068538594 5.14366694863362 3.29885691157333 3.67690223879019 3.35732401866502 4.00938276135698 3.87063900250767 3.0979139950087 2.59979625578436 4.37805582473445 4.51659167679027 5.04366337122274 3.47906877077808 4.04075971142055 4.3842826889467 4.04417016622125 4.48701275189615 4.21964789456216 3.11572183528983 4.48279764071502 4.06252117187682 4.03505488819131 3.66362132460603 3.88939346655647 4.42232585685989 4.80089919246676 4.39386971154147 4.28131179024667 4.39980636206931 4.48692404143099 3.59935003669032 3.73288062577153 2.59979625578436 2.59979625578436 3.35455894485225 2.59979625578436 3.53478780931926 3.63814347932449 3.63045880079437 4.25315078312746 3.77066255425936 4.36675234604389 4.12369346514639 3.05800329061214 3.19677433375722 4.58995318311949 4.09726286619921 3.24358690281098 3.42232468042162 3.40715241739593 3.53774756331253 3.28739172790693 3.76566668263991 3.17150791081674 3.79618540511458 3.73996799412852 4.00959847734421 3.51862563651096 3.23218886600296 3.73114165719934 3.08092639916607 3.81587816960133 3.32702834205485 2.59979625578436 3.99464929442945 4.24514586755204 4.16303534383684 3.68400765031026 3.38024867922274 3.19556340470997 3.4895835083083 3.98907347628489 3.48326144687435 4.26013833428749 3.58112990203422 3.97044904326303 3.97910661271912 3.95245039402905 2.59979625578436 4.17047180380263 4.54954897218209 4.50987257685701 4.10596078426959 3.6005353629866 6.23259248789457 4.25161846552987 4.15976610696224 4.42041546236842 3.9711913968225 2.59979625578436 5.49012615459878 4.16400584633994 3.33163621273224 3.61318371689964 3.43716273481212 4.83884325831687 3.82130495211995 3.85978030151669 4.6946885984182 4.36794739559068 5.3798414753422 4.33983730886778 4.66043485756125 4.83514493949673 4.79349124335357 4.43156594691062 4.52282563210326 4.43110833077352 5.84922751396127 3.53974293861542 5.64352872661348 4.57101186660648 4.42034734610677 4.43626523362035 4.40424514600529 3.95544129396137 4.16862252676369 4.51512782457162 4.52070223387981 3.8388998440066 5.55001778634343 4.51553293813836 4.38541215993613 4.42975276540377 4.33270631388214 5.22431584381887 4.75830734623174 4.99383113125487 4.04691236581746 3.97462826926992 4.22795770898687 4.27875773687627 3.97279742739903 4.2260546928364 3.4385730909892 4.13052580097516 4.9918437453765 3.93102905613678 4.45459824340433 2.59979625578436 5.24066092315292 4.45649786264518 5.14422813122038 5.44757104097017 4.27862832628561 5.05383709357906 5.05303614316101 5.06899022671072 5.20192304598811 3.64827329451709 5.13841312746368 3.57990205239251 4.72184276477248 4.10770919061584 4.2148977570111 4.11122769213977 4.08617617924508 4.14863673316554 3.3040166343606 3.93085353165655 4.69865739217475 4.67039841002996 5.23047481564503 3.26884182041456 3.3916204310571 5.17451561745485 4.99743162830923 4.39734045192894 4.69086339804296 4.07510579644176 4.21869772867626 3.79323456640736 3.55233862809673 3.84078515354222 3.31762165171637 4.48683901945285 3.93380540512647 3.45706014466126 4.0307272371697 2.59979625578436 3.5766943121934 4.60595126627464 4.13662359960951 4.39429274361324 3.800479234893 3.33430315247367 3.57674982719609 4.16647940378286 3.80396395277201 3.96571529807062 3.3195691347463 5.25920448629875 4.80045461180453 4.12571648205588 4.6412586420356 4.11021710232401 3.62942684418572 4.15119019699133 5.53260901940399 4.15320261950378 2.59979625578436 5.47417474097182 2.59979625578436 4.00890080820615 3.5620367008967 3.44073658393479 3.25797369082606 4.12918528612565 3.54039886021135 3.94880500380553 2.59979625578436 5.38075301831216 5.30742529430905 4.45652263804152 4.09455551695115 3.33067381019803 4.16409055211725 3.90786300452943 4.47675250316703 3.74660929560584 3.67676263160891 4.71004082478178 4.78417039415264 4.73950732274379 3.27550176493931 4.04971950946239 4.1524336193706 4.25648088094145 3.82957126107681 3.71156365949856 3.28076458677052 4.77655060175741 4.75997624840294 4.32698450088052 3.92529210360888 3.90633645017812 4.51807233122546 3.11298070489525 3.83437013334301 3.53215864031854 3.65402117215706 5.74965974674402 4.65552036794231 4.5372524997041 4.54360484563286 4.78154290860551 5.90702661456098 4.57963036787199 3.84060021691919 4.07875080330696 4.77691364228542 5.1720050274348 4.69506683536587 5.00025699897251 5.07464339206868 2.59979625578436 5.26473244687681 4.56599390073174 4.28168050170388 5.24022002837616 4.41942853873475 4.14276771031152 4.01508751431884 4.56001074811085 4.91877774879608 4.03762783876908 5.95894411626179 4.84565409010181 4.98115682154745 4.34528787294245 4.39118809032421 5.04033075881743 4.72604651567868 4.82650646604226 4.0038787903597 4.16529237871497 4.2795179605863 4.46687517008231 5.10090046770084 4.50004195295986 4.27125571353509 3.37519338652555 3.67928419197264 4.02661187871129 3.94059545112726 3.90863771205019 3.37057561147686 4.54796906733046 4.56199024695882 4.21247218570644 4.84774771012244 3.87074204950781 6.03051757168065 2.59979625578436 4.92956830413453 5.51813234665988 5.3268275014326 3.69156864533317 3.69415845135935 4.15831018516728 3.64953552764406 3.53428471141661 4.13339209765861 3.76760737526579 5.09333534581599 4.38627816225486 3.77700890312273 4.6387984266857 4.0660818130503 5.1273430212861 3.79223580108878 3.75421345948229 4.18169055610886 3.44589270512451 4.59877112699625 3.96759200043327 3.11793268627682 3.9229274409597 3.74796718280077 4.52692484187718 3.52325764568153 3.98130496223531 4.46415867982614 4.29758901537703 4.22475758656321 3.47961913918967 3.39551074369792 2.59979625578436 3.65399748847355 3.73907939336889 3.62112234937258 4.01457748751644 4.72733238172745 4.10888980584432 4.30321931230429 4.11982118695135 4.00694938209418 3.76942079323259 3.70599166775626 3.28280950206751 4.09016514255001 3.42720419169766 4.95408196856633 4.79603531522573 4.79617363451547 3.20643697917781 3.20753853820288 3.67036819177417 3.89958109685791 3.94474846747449 3.7855263411884 3.74240741602712 4.16984419134157 3.83744758062003 4.27799672230626 3.54190319695318 3.13864089446275 2.59979625578436 3.72956585140675 4.13595927769585 4.35092093483367 3.2328387430116 2.59979625578436 3.58127728083477 3.89343169435146 4.32045571755676 3.07812638981679 2.59979625578436 3.76896098642364 3.93751012574974 3.0753039300318 3.29663103898979 5.06640650593626 4.80031090241753 4.46283008642851 4.09181245676974 4.23682001680162 4.15106243593162 4.42613087120468 5.43846308275631 4.75392326577783 5.19048779001689 3.78906326114918 4.68999960726321 4.71782436636932 5.16789998055514 5.22450978727673 3.46235777925282 4.79050584628903 4.33462112033237 4.07279458593754 4.06437485354539 4.35392735559204 5.42374581916854 4.9634709050791 4.47372270830625 4.11126577366617 4.46202275462246 2.59979625578436 3.64747897367087 3.34310554963969 4.57945277512587 3.63334554052997 4.6930636712557 4.1396949679635 4.44634144264515 3.82615027806396 4.58572973562395 5.13218323526119 4.6289682227273 5.00056956935133 3.91434293410938 2.59979625578436 4.38956714453276 4.92526494617198 4.01135707798147 4.5613188911824 3.99925688339375 4.57668847957619 3.666870675528 4.05054487831548 3.95490085823409 3.66867578689213 3.46429402943855 5.45667075841334 4.14076546407845 3.20178576582288 3.839100201193 4.96708729325853 4.50761848476495 4.53484710182002 3.46856026701611 3.22322736688131 3.30409561387671 5.21631662540804 3.59736818850564 4.00777204911899 2.59979625578436 4.30847730210854 5.09459003015153 3.86702542793998 4.20011875794382 3.87987953278256 2.59979625578436 3.73196407753729 4.40711821045092 4.15904493162123 3.57609868205969 4.5727750085076 5.28951179013997 4.04222186891198 4.05308392670127 3.34182548853577 3.31738323501506 4.5933927735476 3.58108019770772 5.42034086944471 3.29367264049087 4.23875623856873 4.51403099658205 3.63892350946115 3.29609969080235 3.70818606824984 5.65370663994877 2.59979625578436 4.68235096170175 5.93418944624313 4.16858662689226 3.80627578985095 3.64178627644869 3.9861096364649 4.09495703329264 4.04129764844827 3.09477353892355 4.55668725866917 4.8073884758923 4.42712282154806 4.72938301656167 3.79683763774449 3.42558272829161 3.77751581381514 4.20030551284152 4.56191069971903 3.28474754635573 5.15658105765464 4.9308349115316 5.04456767891431 4.94944056468843 3.88401638270689 4.62340535758651 4.66564266095352 5.18197757609766 5.44203717423875 6.17064995199924 5.45481933195201 2.59979625578436 3.61482800661992 4.79587404593374 3.37232711662656 4.14780567910108 4.32082125737398 3.99099591425503 3.92616548218086 3.40116079843692 4.79739005845367 5.20562905569052 5.92879426149891 4.62392789488397 4.47517835441572 5.68678638478205 4.58539841629803 5.24536933461229 5.66757816394811 4.17443433286362 3.36674922290519 4.42459040215235 4.24432247114349 3.95303294201769 2.59979625578436 4.21874415187265 4.87190881109418 4.67020893144725 3.1198917268211 4.51676655978197 3.37365795353155 2.59979625578436 4.20487855906137 2.59979625578436 3.41348554194456 4.11721293625924 4.03289231421822 3.70634912023239 4.34286807059556 4.1060255636254 3.16483281905453 4.21399704024519 3.33771173039697 6.03710767101932 4.33478672800167 4.59399706649545 3.35830155079992 2.59979625578436 4.20167969026226 4.4088128278115 3.46923753091554 4.24483153087363 4.14335558202267 4.69945817943751 3.7236190172748 3.97181638228956 4.24003780694579 4.01419061054609 4.07186612216576 3.47646435890152 4.59639487173828 4.27108804528789 4.44623941549755 4.8774297721518 3.48597486151391 3.51213099311162 4.06961722346357 2.59979625578436 4.36006082777964 2.59979625578436 3.50472204862562
Manes.02G022400.v6.1 2.59979625578436 2.59979625578436 2.59979625578436 2.59979625578436 2.59979625578436 2.59979625578436 2.59979625578436 2.59979625578436 2.59979625578436 2.59979625578436 2.59979625578436 2.59979625578436 2.59979625578436 2.59979625578436 2.59979625578436 2.59979625578436 2.59979625578436 2.59979625578436 2.59979625578436 2.59979625578436 2.59979625578436 2.59979625578436 2.59979625578436 2.59979625578436 2.59979625578436 2.59979625578436 2.59979625578436 2.59979625578436 2.59979625578436 2.59979625578436 2.59979625578436 2.59979625578436 2.59979625578436 2.59979625578436 2.59979625578436 2.59979625578436 2.59979625578436 2.59979625578436 2.59979625578436 2.59979625578436 2.59979625578436 2.59979625578436 2.59979625578436 2.59979625578436 2.59979625578436 2.59979625578436 2.59979625578436 2.59979625578436 2.59979625578436 2.59979625578436 2.59979625578436 2.59979625578436 2.59979625578436 2.59979625578436 2.59979625578436 2.59979625578436 2.59979625578436 2.59979625578436 2.59979625578436 2.59979625578436 2.59979625578436 2.59979625578436 2.59979625578436 2.59979625578436 2.59979625578436 2.59979625578436 2.59979625578436 2.59979625578436 2.59979625578436 2.59979625578436 2.59979625578436 2.59979625578436 2.59979625578436 2.59979625578436 2.59979625578436 2.59979625578436 2.59979625578436 3.24847608250363 2.59979625578436 2.59979625578436 2.59979625578436 2.59979625578436 2.59979625578436 2.59979625578436 2.59979625578436 2.59979625578436 2.59979625578436 2.59979625578436 2.59979625578436 3.03309729085306 2.59979625578436 2.59979625578436 2.59979625578436 2.59979625578436 2.59979625578436 2.59979625578436 2.59979625578436 2.59979625578436 2.59979625578436 2.59979625578436 2.59979625578436 2.59979625578436 2.59979625578436 2.59979625578436 2.59979625578436 2.59979625578436 2.59979625578436 2.59979625578436 2.59979625578436 2.59979625578436 2.59979625578436 2.59979625578436 2.59979625578436 2.59979625578436 2.59979625578436 2.59979625578436 2.59979625578436 2.59979625578436 2.59979625578436 2.59979625578436 2.59979625578436 2.59979625578436 2.59979625578436 2.59979625578436 2.59979625578436 2.59979625578436 2.59979625578436 2.59979625578436 2.59979625578436 2.59979625578436 2.59979625578436 2.59979625578436 2.59979625578436 2.59979625578436 2.59979625578436 2.59979625578436 2.59979625578436 2.59979625578436 2.59979625578436 2.59979625578436 2.59979625578436 2.59979625578436 2.59979625578436 2.59979625578436 2.59979625578436 2.59979625578436 2.59979625578436 2.59979625578436 2.59979625578436 2.59979625578436 2.59979625578436 2.59979625578436 2.59979625578436 3.10037248322062 2.59979625578436 2.59979625578436 2.59979625578436 2.59979625578436 2.59979625578436 2.59979625578436 2.59979625578436 2.59979625578436 2.59979625578436 2.59979625578436 2.59979625578436 2.59979625578436 2.59979625578436 2.59979625578436 2.59979625578436 2.59979625578436 2.59979625578436 2.59979625578436 2.59979625578436 2.59979625578436 2.59979625578436 2.59979625578436 2.59979625578436 2.59979625578436 2.59979625578436 2.59979625578436 2.59979625578436 2.59979625578436 2.59979625578436 2.59979625578436 2.59979625578436 2.59979625578436 2.59979625578436 2.59979625578436 2.59979625578436 2.59979625578436 2.59979625578436 2.59979625578436 2.59979625578436 2.59979625578436 2.59979625578436 2.59979625578436 2.59979625578436 2.59979625578436 2.59979625578436 2.59979625578436 2.59979625578436 2.59979625578436 2.59979625578436 2.59979625578436 2.59979625578436 3.11263355011005 2.59979625578436 2.59979625578436 2.59979625578436 2.59979625578436 2.59979625578436 2.59979625578436 2.59979625578436 2.59979625578436 2.59979625578436 2.59979625578436 2.59979625578436 2.59979625578436 2.59979625578436 2.59979625578436 2.59979625578436 2.59979625578436 2.59979625578436 2.59979625578436 2.59979625578436 2.59979625578436 2.59979625578436 2.59979625578436 2.59979625578436 2.59979625578436 2.59979625578436 2.59979625578436 2.59979625578436 2.59979625578436 2.59979625578436 2.59979625578436 2.59979625578436 2.59979625578436 2.59979625578436 2.59979625578436 2.59979625578436 2.59979625578436 2.59979625578436 2.59979625578436 2.59979625578436 2.59979625578436 2.59979625578436 2.59979625578436 2.59979625578436 2.59979625578436 2.59979625578436 2.59979625578436 2.59979625578436 2.59979625578436 2.59979625578436 2.59979625578436 2.59979625578436 2.59979625578436 2.59979625578436 2.59979625578436 2.59979625578436 2.59979625578436 2.59979625578436 2.59979625578436 2.59979625578436 2.59979625578436 2.59979625578436 2.59979625578436 2.59979625578436 2.59979625578436 2.59979625578436 2.59979625578436 2.59979625578436 2.59979625578436 2.59979625578436 2.59979625578436 2.59979625578436 2.59979625578436 2.59979625578436 2.59979625578436 2.59979625578436 2.59979625578436 2.59979625578436 2.59979625578436 2.59979625578436 2.59979625578436 2.59979625578436 2.59979625578436 2.59979625578436 2.59979625578436 2.59979625578436 2.59979625578436 2.59979625578436 2.59979625578436 2.59979625578436 2.59979625578436 2.59979625578436 2.59979625578436 2.59979625578436 2.59979625578436 2.59979625578436 2.59979625578436 2.59979625578436 2.59979625578436 2.59979625578436 2.59979625578436 2.59979625578436 2.59979625578436 2.59979625578436 2.59979625578436 2.59979625578436 2.59979625578436 2.59979625578436 2.59979625578436 2.59979625578436 2.59979625578436 2.59979625578436 2.59979625578436 2.59979625578436 2.59979625578436 2.59979625578436 2.59979625578436 2.59979625578436 2.59979625578436 2.59979625578436 2.59979625578436 2.59979625578436 2.59979625578436 2.59979625578436 2.59979625578436 2.59979625578436 2.59979625578436 2.59979625578436 2.59979625578436 2.59979625578436 2.59979625578436 2.59979625578436 2.59979625578436 2.59979625578436 2.59979625578436 2.59979625578436 2.59979625578436 2.59979625578436 2.59979625578436 2.59979625578436 2.59979625578436 2.59979625578436 2.59979625578436 2.59979625578436 2.59979625578436 2.59979625578436 2.59979625578436 2.59979625578436 2.59979625578436 2.59979625578436 2.59979625578436 2.59979625578436 2.59979625578436 2.59979625578436 2.59979625578436 2.59979625578436 2.59979625578436 2.59979625578436 2.59979625578436 2.59979625578436 2.59979625578436 2.59979625578436 2.59979625578436 2.59979625578436 2.59979625578436 2.59979625578436 2.59979625578436 2.59979625578436 2.59979625578436 2.59979625578436 2.59979625578436 2.59979625578436 2.59979625578436 2.59979625578436 2.59979625578436 2.59979625578436 2.59979625578436 2.59979625578436 2.59979625578436 2.59979625578436 2.59979625578436 2.59979625578436 2.59979625578436 2.59979625578436 2.59979625578436 2.59979625578436 2.59979625578436 2.59979625578436 2.59979625578436 2.59979625578436 2.59979625578436 2.59979625578436 2.59979625578436 2.59979625578436 2.59979625578436 2.59979625578436 2.59979625578436 2.59979625578436 2.59979625578436 2.59979625578436 2.59979625578436 2.59979625578436 2.59979625578436 2.59979625578436 2.59979625578436 2.59979625578436 2.59979625578436 2.59979625578436 2.59979625578436 2.59979625578436 2.59979625578436 2.59979625578436 2.59979625578436 2.59979625578436 2.59979625578436 2.59979625578436 2.59979625578436 2.59979625578436 2.59979625578436 2.59979625578436 2.59979625578436 2.59979625578436 2.59979625578436 2.59979625578436 2.59979625578436 2.59979625578436 2.59979625578436 2.59979625578436 2.59979625578436 2.59979625578436 2.59979625578436 2.59979625578436 2.59979625578436 2.59979625578436 2.59979625578436 2.59979625578436 2.59979625578436 2.59979625578436 2.59979625578436 2.59979625578436 2.59979625578436 2.59979625578436 2.59979625578436 2.59979625578436 2.59979625578436 2.59979625578436 2.59979625578436 2.59979625578436 2.59979625578436 2.59979625578436 2.59979625578436 2.59979625578436 2.59979625578436 2.59979625578436 2.59979625578436 2.59979625578436 2.59979625578436 2.59979625578436 2.59979625578436 2.59979625578436 2.59979625578436 2.59979625578436 2.59979625578436 2.59979625578436 2.59979625578436 2.59979625578436 2.59979625578436 2.59979625578436 2.59979625578436 2.59979625578436 2.59979625578436 2.59979625578436 2.59979625578436 2.59979625578436 2.59979625578436 2.59979625578436 2.59979625578436 2.59979625578436 2.59979625578436 2.59979625578436 2.59979625578436 2.59979625578436 2.59979625578436 2.59979625578436 2.59979625578436 2.59979625578436 2.59979625578436 2.59979625578436 2.59979625578436 2.59979625578436 2.59979625578436 2.59979625578436 2.59979625578436 2.59979625578436 2.59979625578436 2.59979625578436 2.59979625578436 2.59979625578436 2.59979625578436 2.59979625578436 2.59979625578436 2.59979625578436 2.59979625578436 2.59979625578436 2.59979625578436 2.59979625578436 2.59979625578436 2.59979625578436 2.59979625578436 2.59979625578436 2.59979625578436 2.59979625578436 2.59979625578436 2.59979625578436 2.59979625578436 2.59979625578436 2.59979625578436 2.59979625578436 2.59979625578436 2.59979625578436 2.59979625578436 2.59979625578436 2.59979625578436 2.59979625578436 2.59979625578436 2.59979625578436 2.59979625578436 2.59979625578436 2.59979625578436 2.59979625578436 2.59979625578436 2.59979625578436 2.59979625578436 2.59979625578436 2.59979625578436 2.59979625578436 2.59979625578436 2.59979625578436 2.59979625578436 2.59979625578436 2.59979625578436 2.59979625578436 2.59979625578436 2.59979625578436 2.59979625578436 2.59979625578436 2.59979625578436 2.59979625578436 2.59979625578436 2.59979625578436 2.59979625578436 2.59979625578436 2.59979625578436 2.59979625578436 2.59979625578436 2.59979625578436 2.59979625578436 2.59979625578436 2.59979625578436 2.59979625578436 2.59979625578436 2.59979625578436 2.59979625578436 2.59979625578436 2.59979625578436 2.59979625578436 2.59979625578436 2.59979625578436 2.59979625578436 3.34167827884767 2.59979625578436 2.59979625578436 3.36204250988082 2.59979625578436 2.59979625578436 2.59979625578436 2.59979625578436 2.59979625578436 2.59979625578436 2.59979625578436 2.59979625578436 2.59979625578436 2.59979625578436 2.59979625578436 2.59979625578436 2.59979625578436 2.59979625578436 2.59979625578436 2.59979625578436 2.59979625578436 2.59979625578436 2.59979625578436 2.59979625578436 2.59979625578436 2.59979625578436 2.59979625578436 2.59979625578436 3.13052693773863 2.59979625578436 2.59979625578436 2.59979625578436 2.59979625578436 2.59979625578436 2.59979625578436 2.59979625578436 2.59979625578436 2.59979625578436 2.59979625578436 2.59979625578436 2.59979625578436 2.59979625578436 3.21559004798566 2.59979625578436 2.59979625578436 2.59979625578436 2.59979625578436 2.59979625578436 2.59979625578436 2.59979625578436 2.59979625578436 2.59979625578436 2.59979625578436 2.59979625578436 2.59979625578436 2.59979625578436 2.59979625578436 2.59979625578436 2.59979625578436 2.59979625578436 2.59979625578436 2.59979625578436 2.59979625578436 2.59979625578436 2.59979625578436 2.59979625578436 2.59979625578436 2.59979625578436 3.21444532604007 2.59979625578436 2.59979625578436 3.12734860701425 2.59979625578436 2.59979625578436 2.59979625578436 2.59979625578436 2.59979625578436 2.59979625578436 3.26160885265144 2.59979625578436 2.59979625578436 2.59979625578436 2.59979625578436 2.59979625578436 2.59979625578436 2.59979625578436 2.59979625578436 2.59979625578436 2.59979625578436 2.59979625578436 2.59979625578436 2.59979625578436 2.59979625578436 2.59979625578436 2.59979625578436 2.59979625578436 2.59979625578436 2.59979625578436 2.59979625578436 2.59979625578436 3.39845749303654 2.59979625578436 2.59979625578436 2.59979625578436 2.59979625578436 2.59979625578436 2.59979625578436 2.59979625578436 2.59979625578436 2.59979625578436 2.59979625578436 2.59979625578436 2.59979625578436 2.59979625578436 2.59979625578436 2.59979625578436 2.59979625578436 2.59979625578436 2.59979625578436 2.59979625578436 2.59979625578436 2.59979625578436 2.59979625578436 2.59979625578436 2.59979625578436 3.23023422384682 2.59979625578436 2.59979625578436 2.59979625578436 2.59979625578436 2.59979625578436 2.59979625578436 2.59979625578436 2.59979625578436 2.59979625578436 2.59979625578436 2.59979625578436 2.59979625578436 2.59979625578436 2.59979625578436 2.59979625578436 2.59979625578436 2.59979625578436 2.59979625578436 2.59979625578436 2.59979625578436 3.34205936974101 2.59979625578436 2.59979625578436 2.59979625578436 2.59979625578436 2.59979625578436 2.59979625578436 2.59979625578436 2.59979625578436 2.59979625578436 2.59979625578436 3.37561084007314 2.59979625578436 2.59979625578436 2.59979625578436 2.59979625578436 2.59979625578436 2.59979625578436 2.59979625578436 2.59979625578436 2.59979625578436 2.59979625578436 2.59979625578436 2.59979625578436 2.59979625578436 3.55423144868542 2.59979625578436 2.59979625578436 2.59979625578436 2.59979625578436 2.59979625578436 2.59979625578436 2.59979625578436 3.08270106822196 2.59979625578436 3.27693951010367 2.59979625578436 2.59979625578436
Manes.02G022500.v6.1 4.45379254643727 5.05501740459808 5.2830757819957 4.55895908692314 5.1384205181605 4.47952579425886 5.53194143194976 6.51169039968796 5.6739809620471 5.62118925147274 5.75917357728735 5.6236695551477 5.9574024678226 5.43409565973369 5.75717175263202 5.24099210310294 5.83916367910766 5.80721903688476 5.84894701674205 4.85754408369782 4.77934231553453 5.29496643850765 6.25872550769974 5.48345334298845 5.11445228531306 4.7420484046929 5.18475769679372 3.64013835869225 5.66021499988367 5.65029971201889 5.11950030161053 5.41494562864626 5.78690059034424 5.34137180821078 5.96536529603511 4.80763743776652 5.64435268523033 5.97569518559956 5.5720950984215 5.25048184582911 5.06616986371371 5.64202892329885 6.06524117315643 5.33890285395495 5.19094181817462 4.02422064017721 5.20929945698164 5.15751361822364 5.87093639062229 4.65614277976056 4.61397143423375 5.54324761024027 6.69229605705584 5.69925040473045 5.54109197524093 4.69615319906024 5.10091965252782 6.13051647446075 5.6794059642719 5.24224553392342 5.96874628615308 5.22717828244877 5.72766898360293 2.59979625578436 5.60393666100925 4.71947871896304 5.6005795265845 5.75231513578565 5.56470977933814 5.13970045822004 5.1738123020404 5.3219969194284 6.77612377334509 5.8166066397783 4.96354976747314 5.00160310992276 4.92074388449442 5.76679262751958 5.46122295837605 6.10903998112247 4.7968654299255 4.3941112550299 4.53869970339601 5.47125878968775 6.02892323480331 5.48824569922582 5.73586208454235 5.76696050047704 5.22645260719492 5.47093523419245 5.17522079737049 5.65521056359515 5.94737611792821 5.53444397954703 2.59979625578436 5.48851154939931 5.08362300034869 5.40684033628073 6.11444417689347 5.68563922863132 4.79056362142013 4.86490054795549 5.18179094869016 6.37378787485638 5.89057866898297 5.08479500742964 5.20482121454672 5.43489573736664 5.42091805371453 6.19471625347972 5.04219045162271 4.9851155771162 4.96288874189511 5.9916722068364 5.67228931414433 5.03126937615578 4.77584887899289 5.03957918783782 6.37525976330527 5.95501176209823 5.64182982853383 5.20161844271178 5.86389625797429 6.66365537538829 5.92048420359783 5.6366456906496 5.67027116425707 5.20481494461629 6.32761682015653 5.4339429807113 5.18281534754727 4.49878962985452 5.3918583610919 6.60951315814297 6.53279158803915 5.89451043942916 3.97662905774102 5.29308989231604 5.49803464103507 5.68124962322075 4.21860028612283 4.372193448981 5.2028800334691 6.23735073970934 5.82417717915588 6.26949862480642 4.80399080689754 4.89717994741079 6.43703679901779 5.63881424190592 5.62827191330581 4.83741441754133 5.27703921446869 5.96345146430969 5.71643183334945 5.19652703826257 4.89218574813085 4.86937848385996 5.38431200943474 5.5325927797234 5.34035895146102 4.60329019470343 5.62514272158887 6.40884013240843 6.43772947124908 5.2889117316615 4.23673643956694 5.0687025731161 6.05100434830062 6.09511614719872 5.2051098601147 4.96779632684412 5.34364243728131 6.59265987069821 5.77243617115805 5.28939256240717 5.18927555730646 5.65096250942347 6.41640218823616 2.59979625578436 6.03318255883012 5.51827605215161 5.96119548036907 6.75363193103238 5.91623003159506 5.77138858687577 4.51796798494732 6.09925735038364 7.16774460975591 5.9606634310715 6.31976269970194 6.18611953068987 4.98878158761952 5.20602972598989 6.45807178358315 5.86845570127908 5.56821364880955 4.75538704314659 5.80960121532018 6.92684881267317 5.70856407115262 5.90431750299755 4.85192595869951 5.06216375538327 5.87240055978674 5.75539634329752 6.26040705232393 4.76195350161057 5.59481017489663 6.26245307819254 5.80697668319623 6.12056674003769 3.73616914873223 5.56383105482056 5.89364056173159 5.40221962067072 5.82196795425722 4.54061048392527 5.19878403319461 6.29885806654703 6.00684449902052 5.67116296035784 4.71919526924421 6.148908319928 6.63877841760634 5.25938930473706 5.3297934882194 5.04782811694261 6.73099770965066 6.64501336212807 5.78569817376359 5.18139707695187 4.87900700298886 5.66554969835257 6.43109564346006 5.59834221456149 5.88222836537951 4.46192457411975 6.48400431407028 6.43726137398055 5.79822024783554 5.80748942892087 4.92601421367106 5.7878226335138 5.26805980070467 6.59987469840866 6.42563128623387 3.92858886645085 5.94885971993151 5.59463641530302 5.57914460386499 5.72390595767613 4.54199859684416 5.76334776206318 5.71533157250191 5.7738918834805 5.07827029939679 4.50798479355123 5.39124108772522 6.05445699825712 6.97094438079885 6.31882336885905 4.38174081317482 6.17600050546465 6.26795766340411 6.39898483639315 6.40277778263396 4.53405415198868 4.74165541195925 5.12838284659572 6.01914931982388 6.10996293738969 4.31962247511559 5.29748378221107 5.57046435677457 5.66773724582674 5.98067434733803 6.23259248789457 3.79793381884116 5.6384841489001 5.75479826731418 5.18634927237891 5.47639547680879 5.07484653442293 5.3809201810649 5.03487383099865 6.02929867702046 5.55600045228609 4.58022114399025 5.39975901715797 5.15872407048876 5.33378196634336 5.36482934036205 4.84100281666791 5.26701670868136 5.27517308321001 5.54701575418194 5.32683066960188 3.87727191442339 5.6294493752534 5.31096763818366 4.85757236441425 5.6834667025789 5.14351968451448 5.46831047219981 5.35535907297083 5.24478182794772 5.02535136645158 5.03947276151777 5.64463511781667 5.62810663718785 6.0772603660002 5.38820874241185 4.45536020540528 5.05563230754116 6.27298317813118 5.44856182591771 5.63484783960732 4.88889369827299 5.32068239915332 5.13355659065367 5.23498166234274 4.94060027080097 5.60859605008478 5.86035540340179 6.43722820487544 6.15959197723028 6.02119586107416 4.80354476743138 4.94649566171417 5.41433523405716 5.39765202937355 2.59979625578436 4.53831103154474 4.87825681943705 6.14094040477235 4.8415793671163 5.7205017698871 4.70507706304233 5.48979185445588 5.72901159354219 2.59979625578436 5.90728828356183 4.91749164706016 5.43469415229378 6.37518406513817 6.10533301855857 5.67056832529386 4.77795774715252 5.86066685470215 6.7179003337467 5.37294777121032 6.1237605728341 4.41263823865059 5.38532661178883 5.9102685205276 5.51823138421788 5.49220256142228 5.55671658467213 4.76463536764232 5.50261024427222 5.12266789192541 5.23422522778171 4.01865393054391 5.84759496060696 6.08219934902548 5.84762890597096 5.99170429909247 4.71910263097058 5.94473363588571 6.49124812195265 6.02070829738723 5.76403338416177 5.45176862395066 4.80640965075616 5.65088571191071 6.4225230582582 5.47016196603576 5.62578139731833 5.18511717106968 5.64124593507426 5.80113263209788 5.5374860024581 6.39383254837466 4.22732818055191 5.10929533340966 5.0589744712975 5.63008154105327 5.06655620136585 4.55091090840958 6.0904140472089 2.59979625578436 6.25314876878617 4.03287503074016 4.98046489117919 2.59979625578436 6.82238283281463 5.57683739825018 5.86051388257312 4.45994324232863 5.70574770220832 5.52442457578646 6.09943942410177 5.80043451612866 4.80325821802079 4.94132303620801 4.87172029835538 5.52640263479331 5.99997955685026 4.56434229320272 5.95905659407796 6.60833438170407 5.84550859376546 5.63552709367734 4.55052264915921 5.25275013212627 5.3305071895926 6.06827695215817 4.52397806009608 3.5242076349085 5.60880440188635 6.30105330389436 5.30587876897452 5.44671329945365 5.53490546176796 5.79563836575734 6.45532540073888 6.08052674746716 5.69641520770564 5.55366655420688 5.03142862065131 5.5823144526125 5.46123036038964 5.36171309093679 4.90134837809709 4.71309768496974 6.07080451614974 5.63531923399837 5.04211456952476 4.56550995443617 4.91415380919778 5.20442728675562 5.82373956203787 5.63945785670795 4.24748955913253 4.63393982220408 6.34577922756803 6.03406416492651 2.59979625578436 5.18568855675346 5.2495047350844 5.81325884509459 5.82419067430041 5.01619105625008 4.7464793473982 4.89935882369703 5.58446669978779 5.30072054009483 5.56368391850048 4.38710508913182 5.16299333937178 5.5008585573334 5.26932957237246 5.32215403867181 4.50758259972158 4.9475696891655 5.11742022388304 6.18864557299255 4.68793320660658 6.41283725041715 4.38979916507392 4.72931178629229 5.52971811360362 5.20473295535759 5.35118709370579 5.1398599004482 5.20324204622069 5.66581935035103 5.12127480588189 5.49097327423313 4.54796906733046 5.21887733688713 5.28129134461454 5.90613698040825 5.84175748897683 4.48823527784576 6.3811581025713 4.95846439570555 5.93936375050642 5.41051599695333 5.49126312174047 6.14720307324515 6.79000645001154 5.88978117675962 5.42189100032626 5.11680698318396 4.93023554446664 6.33883971522413 5.48731550881753 5.10928412965511 5.47836981535607 5.53622264041431 4.37132150926947 4.74541587305235 4.71584481619256 4.00913108774672 5.47747634310393 5.66551882210814 5.9230396595945 5.47549836207863 5.29653381920791 5.71977004954264 6.78679399414313 5.51034536306555 4.70808561242677 3.78867056354692 5.64986269354501 5.88697425276448 5.56652728847367 4.98967787115546 5.40669714305812 6.42848088133546 6.61754428145779 5.9589947295929 5.86751824037567 5.0133912188699 5.83846271548537 4.95483539097723 5.98115094275275 5.29511139457509 4.78782449933687 5.69039012525695 5.02004692679554 5.33479961726208 5.27953640566506 4.09154230320106 5.39142694903085 5.79002136606438 4.75932001714602 5.385910817826 4.69171528271106 5.166294245806 6.41428791746707 6.00869417075642 5.47527116207854 5.75476412397934 5.6238881061868 6.4740208267048 5.52808824165427 5.5090128952752 5.1217606159659 5.35590131366905 6.58254873006726 5.54305410111043 5.72629778169475 5.20973326519491 5.57251577175776 6.66206594903606 5.82575435983564 6.08905157796104 4.97295528509431 5.43375959847531 6.24231581662792 5.64184742380731 5.24141749248152 5.48419449541238 4.74104416413395 4.75460612771164 5.09716251850802 5.74824648396208 5.93579397199999 4.80412950311404 6.52270881366998 5.87486901799101 5.96191643657191 5.458542823971 5.09427843343045 5.21386242768338 6.37148915355102 5.15334595748281 5.05938298464059 4.6512886659473 5.75428541333444 5.93344289549226 6.24577315330139 4.96296786462028 3.92734925312887 4.9634709050791 4.97813446415542 5.6408018039226 4.78238360495068 4.80538568423466 5.94546257587563 5.38116759682743 6.7508444420459 5.33751051118023 4.74782076572402 5.14424917250544 6.34825666117943 5.69257553720902 4.89104468825723 4.8214399509088 4.77479476006232 5.43913791554295 5.47712484604227 5.58072275603884 4.19836735611816 5.27079379557645 6.36353707174949 5.69282427074854 4.7077430491288 4.91755522636395 5.10780624251089 6.35670912036515 5.65874190766676 5.41294082134505 4.35160983996017 6.26497647261464 5.23829719971503 5.11360868575768 4.82065358428925 6.25744729413735 5.44887620498863 5.40207579535824 5.12337878191535 5.27684838800609 5.59103786670736 2.59979625578436 4.9068237253155 5.57238226094609 6.20533532725241 4.58212374922458 4.70768816615602 5.79446834891611 4.85901635599342 5.77481698099939 2.59979625578436 5.27335669040253 6.25911551928993 5.17935101391474 5.42591954767101 5.31618868989025 5.00932095251831 6.00461253972847 5.92729850271329 5.54165102599121 5.24590172550021 5.19267965016618 4.8989515967325 4.61035451959304 5.87458918596031 4.34019960570895 4.92541343083515 5.08859045670934 5.47281823068324 5.01250688051795 4.55742086312233 2.59979625578436 4.68235096170175 5.35183885587488 5.73658658847852 5.32031162561141 4.67496821850876 5.22911830787525 5.4701720574401 5.51815677465092 5.98704415643411 5.08458287460306 4.8073884758923 6.23092131252285 5.50409616549166 5.81470003213434 5.45754975385471 5.70825791174467 6.09001709580776 5.85534608737399 5.38808139322914 4.90311196611099 5.47057796286673 5.43512977070619 5.70749106811638 5.4518166567678 4.49210420640252 5.4425571333803 5.82291939930954 5.75701703866977 6.67805217387276 4.21664709689023 2.59979625578436 4.20728187979744 6.314152850383 4.69112030994813 4.45704960857166 5.183133818532 5.77972419487035 5.241968174672 5.24879961785168 4.17155347244896 5.65669272752674 6.66029489760334 5.35482651180567 5.16502688313708 5.01419746661709 4.79407118905789 6.41892020672593 5.54266812415693 4.6326834532415 2.59979625578436 5.63616673602262 5.68623021879542 5.18398575955644 5.36071246867257 3.65463134791335 5.51870886908789 5.86803816245679 5.50978304778953 4.80430730884776 5.1745802971189 5.08212250506719 5.87251656883571 5.92433939482725 6.22870839564015 4.36663517684722 4.75420188625027 5.12031088848465 4.9044062482472 5.7379643212149 4.79454786762363 4.9504632288353 5.30593464046381 5.99657222351649 5.61718699193481 5.29014173379902 5.86691795205033 5.61088024143791 6.09737504894681 6.20183715330614 5.21845596246065 5.14806009476485 5.83905684136381 5.17790351944692 5.98846300989184 4.39302346921139 4.9536085618613 6.18608097906984 6.08716100762165 5.96146601925367 4.68430513171173 5.24204540756999 6.1410764256845 5.67496827960701 5.81538431394706 4.68552810362809 4.91162526333746 6.40105160265573 6.08810121852602 5.47032374110301 5.08934324792785
Manes.02G022600.v6.1 8.09786412680079 7.77737001596647 7.02779120554471 8.0128385988617 6.80714636842109 10.3928966475629 9.94374424943344 9.04063583780064 9.59591385614667 9.40703854213392 9.10304397036291 7.67591825839933 8.6102095374774 8.83042611991954 8.52631799295898 8.08367672292223 7.97142484899384 7.69950964115381 6.52058208546098 7.08965515143436 9.86680855806652 10.4115924692035 9.16890287633645 9.26320300980679 8.69868851639435 7.77234774528084 7.72891779604394 7.66415776333447 7.65303708992188 6.28072431459285 8.90810024426144 9.89620472239897 9.52059514395312 9.53539322728697 8.61606495882789 9.44688957584721 9.00886972252333 8.34847044242437 7.4995105803093 9.26401617013378 9.67945754349808 10.0336380762001 9.18313840875381 9.89873778596757 9.46910678832867 7.71778637164458 6.34889738770566 6.80744182027398 6.02915606998755 7.44773010180375 9.41886573222679 9.32557299676449 8.69850079451309 8.15885754856684 8.79781311199859 9.08546768510905 8.50205411130318 8.08093954732954 9.5418465995666 8.0555132835411 6.81638293459082 6.48879240345 6.04380628781993 8.72320698591334 6.50459014199475 8.99445537483751 8.77132148634246 9.87496394717053 9.61124409085405 9.51750754921448 9.64357181446911 9.85113309044144 8.45342055647222 8.75153047078533 9.45276483128889 10.3561362381815 10.0110743574757 9.8783933598552 9.79471587820014 8.70964248514708 9.39393849998416 9.18884162929461 7.66133015853605 8.83209933140337 7.71746826751399 6.21258877257034 6.19969642403965 6.09386079369336 6.15825999421266 6.28104935426528 9.3025124551079 10.1224841401713 9.88244772300042 9.53714845915415 8.5237902707273 8.52388452236985 8.12728337711018 10.0439397888184 9.11690379877776 9.90683938249114 10.1629108034783 9.18596677217657 8.94728888469978 8.33032393617403 9.60216089147824 9.53754293710763 9.01173761858163 8.61613736533415 8.83167730390168 8.25815885273486 8.90064144302247 8.79773606488349 9.1132699012111 7.57074125102484 8.52493478628233 8.52111314199166 8.67328454969437 8.51492695959552 9.66075565476005 8.48165628347027 9.04196795037742 9.8669509982264 9.77501624548081 8.69554874003766 9.45210731904653 9.61327490016825 10.0332603727579 10.4238290129068 8.91298951079349 10.0908914924444 10.0447157921976 10.0547757738362 9.34373549405098 9.71078407180095 9.41989433522156 9.33646928025446 10.8377782950762 10.2434577157349 10.2785679613317 9.8081435613247 10.5740160264708 10.6773386550559 9.97146267041082 10.0976575480454 7.79964136010555 7.98763416417819 10.0099694001019 9.21713038800847 9.42050196196203 8.03252886730749 8.41668772524998 9.41293417236965 9.24180827123745 9.12487724982849 9.23908897086764 9.86390008612626 8.49524746522676 8.16713731479694 8.38012713140672 8.51677151409302 8.27547913901522 10.452791438945 10.0058513569322 9.10058487497767 9.43001903210864 9.80295398041433 9.86416700127106 9.82978243931522 9.49906131276063 8.17092798348658 8.75204399821883 9.33754627119202 9.17639089310676 8.92444561338952 7.90320081505403 8.35500801564793 10.7373703451912 10.1444928355938 10.1947061092517 8.82050805815196 7.98678951608611 9.95693327759925 9.49208426755417 8.96696097923993 9.1939926974409 9.09898078414034 9.9443463377965 8.99084328753859 9.44249322294222 8.86926557197981 8.66622555233617 8.8261382005748 9.60037322285136 9.11397926681606 8.78172554445378 8.57790898072607 9.23614420904851 10.499569596547 9.98590678253274 8.94126907674526 9.71881567510684 9.71967807807536 10.7345369976484 9.98263719913978 9.32871438085578 9.42596450979243 10.0590566496913 10.4016137751937 9.24665975758242 9.37471039841305 8.92119720678832 9.13470548540147 9.95719111302623 9.33620788417373 9.51656910043547 9.07847874975904 8.54222295070809 10.3236589141322 8.80512634166698 9.78796733724601 8.68747618455714 9.27167338956118 10.8027461203589 9.95509190570669 9.79505432302146 9.29637514547666 9.7369485234991 11.5954904497107 8.54719315567987 9.64219456194482 9.13781842673908 10.8497484123473 9.88456592626104 9.45580682634601 9.70884299960474 9.59983876823646 9.96661681251378 10.7656225788736 10.4892074855207 10.8417145341252 9.98871550900549 10.6898985484923 10.4526376326259 9.70522645664676 9.47349710746944 9.6169132347411 9.65091612264712 9.7783815291624 9.76913582916616 9.52523504371741 9.72922867231405 10.2106516656899 10.6604465493679 10.1723453875579 9.76976832702564 10.2009775267964 9.4398389488413 9.99893374237828 10.4068899491278 10.197957185709 10.4144051550826 10.3452458372942 10.851820886901 9.90135050096789 9.75122067446364 9.54928958732123 10.0294863456777 10.7748951064256 10.4686214286152 10.2006351917138 10.5210873204702 9.76474543739077 9.78161355871576 9.59810420582036 9.33322363767682 9.73250347709258 8.79939356914763 9.816885857121 11.0613859723371 10.0931179297514 10.3349729711767 10.0421263085058 10.2654515333506 11.563098194163 11.3542867453493 10.5379526121113 10.4887504357749 10.5725400382858 11.0485205452674 9.45634372094914 9.22202988413433 9.1936313137139 9.94310666928895 9.90159953303362 9.13042761277085 9.9542811885217 8.64964199377556 9.89571034912267 11.3368300423118 11.0759073264232 10.3750441047131 10.959513676107 10.6324728535624 10.3879400653319 9.44904349651646 10.1464673420324 7.65727217435444 7.90359998198966 9.6077270328705 9.68402914798046 9.68113279747207 8.86902410392594 9.42210284444502 11.2997250334925 9.97359477839658 9.24537430743259 9.89224280726801 10.5752247432075 10.2839266582588 9.34128096208111 10.073632146375 8.93936563787032 9.41296290202828 11.1214017946386 10.9132786733312 10.4009872683063 10.7032556280009 9.87662477704317 10.6359347916489 10.1402405556801 10.5193840305253 10.0160128552058 10.3108591874309 10.9352136974297 10.3765862438173 9.98530042989536 9.24095742664058 9.76524682479043 10.564912542996 10.6209530325479 10.468011921892 9.74748606662631 10.1614655596729 11.157743334548 10.181583720651 10.4711688479447 9.44797970641164 9.95696083500029 11.1781563096122 10.8725573912175 9.8274642759955 10.0523168284554 10.0326725020638 10.4851914377876 9.85745781613554 9.96065354463311 8.91652744850129 9.55516354448176 10.4650082117589 9.45394837731954 9.74613788942264 10.253604605241 10.4853346740271 10.9605070409289 10.4324056294734 10.6376224417673 9.87961684791008 9.66354757757097 10.6244137037071 9.57920132671339 9.64196788404966 9.63884041735766 9.43865174033999 10.2718415520264 10.0792698726896 9.89657038227482 9.26417375797191 9.47727820651101 10.0009102289383 11.602301859287 10.0570615817356 10.203286284401 10.7575491420044 10.5553540412402 8.80609574727602 7.74231889208049 7.53232643830115 7.30474762028533 7.44780834462204 10.2583179001048 9.9732945714646 9.84709487666203 10.0476358691552 9.57910595171387 11.7340445125919 10.1981031622062 10.4324274467828 10.1895035055899 10.1961283481813 12.6835183148952 10.921282846904 11.3171727157241 10.1551617647666 10.2795794906086 9.61130234958357 7.86525280928709 7.91934118757271 6.89806427674702 7.50767469868312 10.4188525224344 9.30722998230013 9.52480613225085 9.33312447741309 10.0481068891196 11.237123296592 9.87075402591022 9.71067073074202 9.04078018109291 9.35211894009368 12.1113558343613 11.4356512658922 10.6439128835104 9.2605616739723 10.6399730674982 10.7892287446423 11.1681966095229 10.3782167131759 10.9407540055804 10.6514182933033 11.2813804481957 10.6608868165741 10.9362997160822 9.71377226060866 10.5890345374913 10.5653675955285 9.01934095036795 9.73171373860711 8.62322857365979 9.26168468995077 10.9383683592204 9.67761051601249 10.1020513810148 8.67274709645133 9.27892247323748 8.4493145496026 7.54460943338039 6.85351079232273 7.4591978096655 9.54150714702341 10.1281754030301 9.4870397748875 9.78073644830659 8.57588924134939 9.53607206647363 10.3489736434034 9.80174063991384 10.3592182727688 5.95961372558851 8.80320126373888 7.70980556753492 7.02648337232237 8.13607529288596 6.92998469643965 7.4563510436315 10.4340198539972 9.56345078907606 9.98974288916471 8.77024670519825 9.85164016507985 8.38833572689121 9.65553459443965 10.0996556279292 9.05677493376828 9.67185786473474 9.28265674178083 10.6552452671657 10.5692100842044 8.13923285461751 10.5699104739368 10.2448708936899 9.95967961296428 9.61354387633628 8.39650698687641 9.6946663180892 8.55223849292787 11.8301407200812 8.78809375089819 10.2878491757794 11.4006155487576 10.1941948856787 10.1602299987738 10.3929185740066 9.6287137844696 10.0624551148097 9.40405330803914 10.1177169097004 9.52803387768332 9.53721142752743 9.17652581093447 10.1605139687131 9.47367988759303 8.92922019162847 9.39905562993341 8.05622078302089 9.06818822655377 9.31954407501605 8.17908213740864 8.85527277618355 8.35533866226144 8.44914010536549 9.68827808782929 9.30007056158241 9.09036497335485 9.44568876766415 8.82681716868088 10.2712559526788 9.17452666343756 9.61492522924356 8.96682519713403 9.71018502356928 10.1703928115635 9.93625414599614 9.92911274874326 9.93842252039797 9.74163986068492 8.40166444340991 7.2548383536477 7.14763414818977 6.53692928610577 7.6298454772098 9.78859944758965 10.2841983513211 10.2590502850561 9.87291962944748 10.6291890566414 7.39950284883609 6.41401194084942 6.67719812173125 7.46965304008791 7.93377572011083 11.2265700875902 10.1100701417953 9.94872173780304 9.87871935571696 9.77967018958135 8.72353387852164 9.43569200637114 8.79131768536458 9.5454412290373 8.95252835818913 10.3902361749456 9.87630502853921 9.87796943006691 9.53176657202909 7.73859613409885 9.81332216377979 9.70291050143434 9.35997263656741 9.90774028700543 9.39621500813573 10.1349936103947 9.46296422065127 9.76620158038617 10.1350737815625 10.1118410842373 9.52997350583701 9.40148368314643 9.56747758493499 9.50788323592037 9.08657190980028 8.41363420954936 9.50270878660119 8.1535381320646 9.52658815927837 8.03726015859033 9.59346136151381 7.12794434242994 5.98877837774352 5.6671662103806 6.86786533924528 7.33501879527755 10.2570870329424 9.07054357025339 7.32796256221067 9.03276457396419 9.80850373730503 6.58044808860232 6.51925305687113 6.54512334499659 6.29021676306685 6.63327172543351 10.0522857605701 9.44448725033601 10.0588028837741 8.88966620534142 9.96127892733937 8.42114729291871 9.29152603353582 8.91040651276618 9.04508738737037 10.0098918675216 7.74694000955845 6.96191401690044 7.22080150439286 5.92926113581552 6.33022400202186 10.0520238115049 9.28242369156397 8.13192388836875 9.14708004731813 9.20479968422779 8.83757690552799 9.04983863720689 8.13433685196213 8.71995982794926 8.92902385795866 9.50895211855277 8.87297212552327 7.94043330989537 8.25971487371606 8.77094788451285 9.33786557106606 8.7419853488963 9.97799257331906 9.05828902137393 9.52883999832384 7.3932691607242 9.25503894307811 8.44615025597986 9.16245152800094 9.15867870149206 9.62744009303955 9.6772004165178 8.70863017863993 9.2045157023389 8.48887283762866 9.42965350905717 9.44026032821764 8.93171251326962 10.1960995832719 10.4463635041 8.86037247091384 9.67110562504718 8.06970208513287 9.07597501240163 8.07777845685997 9.15888823669012 10.5505075395064 9.53973251180875 9.12516632262959 7.49667679949302 11.1903123476691 10.2232764699208 10.0059683351179 10.3608964258916 9.67941483554163 9.92602289858642 8.52006270480579 7.32160296701048 9.75033299842284 7.16836392113202 8.57816854265231 10.2436655873081 10.2083224444919 11.1250909142612 10.3014649007123 8.98818551565876 11.0676533871682 6.97394417980669 8.96797801307009 8.62911250439487 8.68723984414138 8.83271882207099 8.75569111719969 10.4597850019369 10.2630019224242 10.4756114249376 9.13498357821747 9.47357172802714 8.49752194150082 7.22696036649659 9.22103967699354 10.0035278865429 10.2139959969174 9.29864048819775 9.33816950027719 9.46542048722565 12.0969027053438 9.48055189679148 11.4268264490425 9.20280491842242 10.4380105547601 10.2910780981828 10.0559329149567 9.98944440563838 8.53440083278892 9.1216432963682 9.8545681934615 8.14471001568347 6.77355126912061 7.72504151508959 8.58849216335141 7.83173787072543 7.31052020560551 7.39983363937594 7.52483242321552 7.69761869236416 11.1547692569208 9.95448854472862 9.59543812552639 8.61807893269782 9.48777690460973 10.1093190603273 9.60026062793966 9.42378055322921 8.99604818855924 8.09158286416895 9.31180574755591 10.4015269380208 10.8608660134462 9.38062854156827 9.12381195185471 9.83200837768622 10.781407768925 8.29493021353101 9.16623885058 10.5375331361964 10.3717600457223 10.705418075387 11.1416868958836 7.64022461801496 10.7221659721027 10.0822868368815 8.92945862444587 9.77237528167374 8.6545066929888 7.97382434592766 9.39798556553015 9.91363595277782 8.81012878994303 9.22633627464405 8.37010743822884 11.0959244044391 10.1724624764406 9.6798066005567 8.05043545930122 8.02296132263578 10.6002135896573 8.67800205558849 9.09430234444352 7.50179679940071 8.7017994879481 11.0999621500544 11.5026935502246 9.57952392254562 9.50952353776667 9.51896994523886 9.18722180360363
Manes.02G022700.v6.1 2.59979625578436 2.59979625578436 2.59979625578436 2.59979625578436 2.59979625578436 2.59979625578436 2.59979625578436 2.59979625578436 2.59979625578436 2.59979625578436 2.59979625578436 2.59979625578436 2.59979625578436 2.59979625578436 2.59979625578436 2.59979625578436 2.59979625578436 2.59979625578436 2.59979625578436 2.59979625578436 2.59979625578436 2.59979625578436 2.59979625578436 2.59979625578436 2.59979625578436 2.59979625578436 2.59979625578436 2.59979625578436 2.59979625578436 2.59979625578436 2.59979625578436 2.59979625578436 2.59979625578436 2.59979625578436 2.59979625578436 2.59979625578436 2.59979625578436 2.59979625578436 2.59979625578436 2.59979625578436 2.59979625578436 2.59979625578436 2.59979625578436 2.59979625578436 2.59979625578436 2.59979625578436 2.59979625578436 2.59979625578436 2.59979625578436 2.59979625578436 2.59979625578436 2.59979625578436 2.59979625578436 2.59979625578436 2.59979625578436 2.59979625578436 2.59979625578436 2.59979625578436 2.59979625578436 2.59979625578436 2.59979625578436 2.59979625578436 2.59979625578436 2.59979625578436 2.59979625578436 2.59979625578436 2.59979625578436 2.59979625578436 2.59979625578436 2.59979625578436 2.59979625578436 2.59979625578436 2.59979625578436 2.59979625578436 2.59979625578436 2.59979625578436 2.59979625578436 2.59979625578436 2.59979625578436 2.59979625578436 2.59979625578436 2.59979625578436 2.59979625578436 2.59979625578436 2.59979625578436 2.59979625578436 2.59979625578436 2.59979625578436 2.59979625578436 2.59979625578436 2.59979625578436 2.59979625578436 2.59979625578436 2.59979625578436 2.59979625578436 2.59979625578436 2.59979625578436 2.59979625578436 2.59979625578436 2.59979625578436 2.59979625578436 2.59979625578436 2.59979625578436 2.59979625578436 2.59979625578436 2.59979625578436 2.59979625578436 2.59979625578436 2.59979625578436 2.59979625578436 2.59979625578436 2.59979625578436 2.59979625578436 2.59979625578436 2.59979625578436 2.59979625578436 2.59979625578436 2.59979625578436 2.59979625578436 2.59979625578436 2.59979625578436 2.59979625578436 2.59979625578436 2.59979625578436 2.59979625578436 2.59979625578436 2.59979625578436 2.59979625578436 2.59979625578436 2.59979625578436 2.59979625578436 2.59979625578436 2.59979625578436 2.59979625578436 2.59979625578436 2.59979625578436 2.59979625578436 2.59979625578436 2.59979625578436 2.59979625578436 2.59979625578436 2.59979625578436 2.59979625578436 2.59979625578436 2.59979625578436 2.59979625578436 2.59979625578436 2.59979625578436 2.59979625578436 2.59979625578436 2.59979625578436 2.59979625578436 2.59979625578436 2.59979625578436 2.59979625578436 2.59979625578436 2.59979625578436 2.59979625578436 2.59979625578436 2.59979625578436 2.59979625578436 2.59979625578436 2.59979625578436 2.59979625578436 2.59979625578436 2.59979625578436 2.59979625578436 2.59979625578436 2.59979625578436 2.59979625578436 2.59979625578436 2.59979625578436 2.59979625578436 2.59979625578436 2.59979625578436 2.59979625578436 2.59979625578436 2.59979625578436 2.59979625578436 2.59979625578436 2.59979625578436 2.59979625578436 2.59979625578436 2.59979625578436 2.59979625578436 2.59979625578436 2.59979625578436 2.59979625578436 2.59979625578436 2.59979625578436 2.59979625578436 2.59979625578436 2.59979625578436 2.59979625578436 2.59979625578436 2.59979625578436 2.59979625578436 2.59979625578436 2.59979625578436 2.59979625578436 2.59979625578436 2.59979625578436 2.59979625578436 2.59979625578436 2.59979625578436 2.59979625578436 2.59979625578436 2.59979625578436 2.59979625578436 2.59979625578436 2.59979625578436 2.59979625578436 2.59979625578436 2.59979625578436 2.59979625578436 2.59979625578436 2.59979625578436 2.59979625578436 2.59979625578436 2.59979625578436 2.59979625578436 2.59979625578436 2.59979625578436 2.59979625578436 2.59979625578436 2.59979625578436 2.59979625578436 2.59979625578436 2.59979625578436 2.59979625578436 2.59979625578436 2.59979625578436 2.59979625578436 2.59979625578436 2.59979625578436 2.59979625578436 2.59979625578436 2.59979625578436 2.59979625578436 2.59979625578436 2.59979625578436 2.59979625578436 2.59979625578436 2.59979625578436 2.59979625578436 2.59979625578436 2.59979625578436 2.59979625578436 2.59979625578436 2.59979625578436 2.59979625578436 2.59979625578436 2.59979625578436 2.59979625578436 2.59979625578436 2.59979625578436 2.59979625578436 2.59979625578436 2.59979625578436 2.59979625578436 2.59979625578436 2.59979625578436 2.59979625578436 2.59979625578436 2.59979625578436 2.59979625578436 2.59979625578436 2.59979625578436 2.59979625578436 2.59979625578436 2.59979625578436 2.59979625578436 2.59979625578436 2.59979625578436 2.59979625578436 2.59979625578436 2.59979625578436 2.59979625578436 2.59979625578436 2.59979625578436 2.59979625578436 2.59979625578436 2.59979625578436 2.59979625578436 2.59979625578436 2.59979625578436 2.59979625578436 2.59979625578436 2.59979625578436 2.59979625578436 2.59979625578436 2.59979625578436 2.59979625578436 2.59979625578436 2.59979625578436 2.59979625578436 2.59979625578436 2.59979625578436 2.59979625578436 2.59979625578436 2.59979625578436 2.59979625578436 2.59979625578436 2.59979625578436 2.59979625578436 2.59979625578436 2.59979625578436 2.59979625578436 2.59979625578436 2.59979625578436 2.59979625578436 2.59979625578436 2.59979625578436 2.59979625578436 2.59979625578436 2.59979625578436 2.59979625578436 2.59979625578436 2.59979625578436 2.59979625578436 2.59979625578436 2.59979625578436 2.59979625578436 2.59979625578436 2.59979625578436 2.59979625578436 2.59979625578436 2.59979625578436 2.59979625578436 2.59979625578436 2.59979625578436 2.59979625578436 2.59979625578436 2.59979625578436 2.59979625578436 2.59979625578436 2.59979625578436 2.59979625578436 2.59979625578436 2.59979625578436 2.59979625578436 2.59979625578436 2.59979625578436 2.59979625578436 2.59979625578436 2.59979625578436 2.59979625578436 2.59979625578436 2.59979625578436 2.59979625578436 2.59979625578436 2.59979625578436 2.59979625578436 2.59979625578436 2.59979625578436 2.59979625578436 2.59979625578436 2.59979625578436 2.59979625578436 2.59979625578436 2.59979625578436 2.59979625578436 2.59979625578436 2.59979625578436 2.59979625578436 2.59979625578436 2.59979625578436 2.59979625578436 2.59979625578436 2.59979625578436 2.59979625578436 2.59979625578436 2.59979625578436 2.59979625578436 2.59979625578436 2.59979625578436 2.59979625578436 2.59979625578436 2.59979625578436 2.59979625578436 2.59979625578436 2.59979625578436 2.59979625578436 2.59979625578436 2.59979625578436 2.59979625578436 2.59979625578436 2.59979625578436 2.59979625578436 2.59979625578436 2.59979625578436 2.59979625578436 2.59979625578436 2.59979625578436 2.59979625578436 2.59979625578436 2.59979625578436 2.59979625578436 2.59979625578436 2.59979625578436 2.59979625578436 2.59979625578436 2.59979625578436 2.59979625578436 2.59979625578436 2.59979625578436 2.59979625578436 2.59979625578436 2.59979625578436 2.59979625578436 2.59979625578436 2.59979625578436 2.59979625578436 2.59979625578436 2.59979625578436 2.59979625578436 2.59979625578436 2.59979625578436 2.59979625578436 2.59979625578436 2.59979625578436 2.59979625578436 2.59979625578436 2.59979625578436 2.59979625578436 2.59979625578436 2.59979625578436 2.59979625578436 2.59979625578436 2.59979625578436 2.59979625578436 2.59979625578436 2.59979625578436 2.59979625578436 2.59979625578436 2.59979625578436 2.59979625578436 2.59979625578436 2.59979625578436 2.59979625578436 2.59979625578436 2.59979625578436 2.59979625578436 2.59979625578436 2.59979625578436 3.18557612127935 2.59979625578436 2.59979625578436 2.59979625578436 2.59979625578436 2.59979625578436 2.59979625578436 2.59979625578436 2.59979625578436 2.59979625578436 2.59979625578436 2.59979625578436 2.59979625578436 2.59979625578436 2.59979625578436 2.59979625578436 2.59979625578436 2.59979625578436 2.59979625578436 2.59979625578436 2.59979625578436 2.59979625578436 2.59979625578436 2.59979625578436 2.59979625578436 2.59979625578436 2.59979625578436 2.59979625578436 2.59979625578436 2.59979625578436 2.59979625578436 2.59979625578436 2.59979625578436 2.59979625578436 2.59979625578436 2.59979625578436 2.59979625578436 2.59979625578436 2.59979625578436 2.59979625578436 2.59979625578436 2.59979625578436 2.59979625578436 2.59979625578436 2.59979625578436 2.59979625578436 2.59979625578436 2.59979625578436 2.59979625578436 2.59979625578436 2.59979625578436 2.59979625578436 2.59979625578436 2.59979625578436 2.59979625578436 2.59979625578436 2.59979625578436 2.59979625578436 2.59979625578436 2.59979625578436 2.59979625578436 2.59979625578436 2.59979625578436 2.59979625578436 2.59979625578436 2.59979625578436 2.59979625578436 2.59979625578436 2.59979625578436 2.59979625578436 2.59979625578436 2.59979625578436 2.59979625578436 2.59979625578436 2.59979625578436 2.59979625578436 2.59979625578436 2.59979625578436 2.59979625578436 2.59979625578436 2.59979625578436 2.59979625578436 2.59979625578436 2.59979625578436 2.59979625578436 2.59979625578436 2.59979625578436 2.59979625578436 2.59979625578436 2.59979625578436 2.59979625578436 2.59979625578436 2.59979625578436 2.59979625578436 2.59979625578436 2.59979625578436 2.59979625578436 2.59979625578436 2.59979625578436 2.59979625578436 2.59979625578436 2.59979625578436 2.59979625578436 2.59979625578436 2.59979625578436 2.59979625578436 2.59979625578436 2.59979625578436 2.59979625578436 2.59979625578436 2.59979625578436 2.59979625578436 2.59979625578436 2.59979625578436 2.59979625578436 2.59979625578436 2.59979625578436 2.59979625578436 2.59979625578436 2.59979625578436 2.59979625578436 2.59979625578436 2.59979625578436 2.59979625578436 2.59979625578436 2.59979625578436 2.59979625578436 2.59979625578436 2.59979625578436 2.59979625578436 2.59979625578436 2.59979625578436 2.59979625578436 2.59979625578436 2.59979625578436 2.59979625578436 2.59979625578436 2.59979625578436 2.59979625578436 2.59979625578436 2.59979625578436 2.59979625578436 2.59979625578436 2.59979625578436 2.59979625578436 2.59979625578436 2.59979625578436 2.59979625578436 2.59979625578436 2.59979625578436 2.59979625578436 2.59979625578436 2.59979625578436 2.59979625578436 2.59979625578436 2.59979625578436 2.59979625578436 2.59979625578436 2.59979625578436 2.59979625578436 2.59979625578436 2.59979625578436 2.59979625578436 2.59979625578436 2.59979625578436 2.59979625578436 2.59979625578436 2.59979625578436 2.59979625578436 2.59979625578436 2.59979625578436 2.59979625578436 2.59979625578436 2.59979625578436 2.59979625578436 2.59979625578436 2.59979625578436 2.59979625578436 2.59979625578436 2.59979625578436 2.59979625578436 2.59979625578436 2.59979625578436 2.59979625578436 2.59979625578436 2.59979625578436 2.59979625578436 2.59979625578436 2.59979625578436 2.59979625578436 2.59979625578436 2.59979625578436 2.59979625578436 2.59979625578436 2.59979625578436 2.59979625578436 2.59979625578436 2.59979625578436 2.59979625578436 2.59979625578436 2.59979625578436 2.59979625578436 2.59979625578436 2.59979625578436 2.59979625578436 2.59979625578436 2.59979625578436 2.59979625578436 2.59979625578436 2.59979625578436 2.59979625578436 2.59979625578436 2.59979625578436 2.59979625578436 2.59979625578436 2.59979625578436 2.59979625578436 2.59979625578436 2.59979625578436 2.59979625578436 2.59979625578436 2.59979625578436 2.59979625578436 2.59979625578436 2.59979625578436 2.59979625578436 2.59979625578436 2.59979625578436 2.59979625578436 2.59979625578436 2.59979625578436 2.59979625578436 2.59979625578436 2.59979625578436 2.59979625578436 2.59979625578436 2.59979625578436 2.59979625578436 2.59979625578436 2.59979625578436 2.59979625578436 2.59979625578436 2.59979625578436 2.59979625578436 2.59979625578436 2.59979625578436 2.59979625578436 2.59979625578436 2.59979625578436 2.59979625578436 2.59979625578436 2.59979625578436 2.59979625578436 2.59979625578436 2.59979625578436 2.59979625578436 2.59979625578436 2.59979625578436 2.59979625578436 2.59979625578436 2.59979625578436 2.59979625578436 2.59979625578436 2.59979625578436 2.59979625578436 2.59979625578436 2.59979625578436 2.59979625578436 2.59979625578436 2.59979625578436 2.59979625578436 2.59979625578436 2.59979625578436 2.59979625578436 2.59979625578436 2.59979625578436 2.59979625578436 2.59979625578436 2.59979625578436 2.59979625578436 2.59979625578436 2.59979625578436 2.59979625578436 2.59979625578436 2.59979625578436 2.59979625578436 2.59979625578436 2.59979625578436 2.59979625578436 2.59979625578436 2.59979625578436 2.59979625578436 2.59979625578436 2.59979625578436 2.59979625578436 2.59979625578436 2.59979625578436 2.59979625578436 2.59979625578436 2.59979625578436 2.59979625578436 2.59979625578436 2.59979625578436 2.59979625578436 2.59979625578436 2.59979625578436 2.59979625578436 2.59979625578436 2.59979625578436 2.59979625578436 2.59979625578436 2.59979625578436 2.59979625578436
Manes.02G022800.v6.1 2.59979625578436 2.59979625578436 5.7667296100133 2.59979625578436 2.59979625578436 3.15536754223307 2.59979625578436 5.03717076476879 3.23690244174881 3.263295019147 3.23734708650533 3.04561120384308 4.01598277474177 2.59979625578436 2.59979625578436 2.59979625578436 2.59979625578436 3.80123086013542 2.59979625578436 2.59979625578436 3.2129912889402 2.59979625578436 6.35040684906453 3.21375796249481 3.67022745780567 2.59979625578436 2.59979625578436 3.20900055990681 3.45177722385841 2.59979625578436 2.59979625578436 2.59979625578436 6.02314691389572 4.2108722004467 3.14570398518928 2.59979625578436 3.83362333230266 2.59979625578436 3.74501690071293 2.59979625578436 2.59979625578436 3.67972915063703 6.04278360013238 2.59979625578436 2.59979625578436 2.59979625578436 3.52617709414591 3.92288365329397 3.35067592997401 3.26766221655289 3.11136424535262 3.52278441691269 6.05299057539418 3.61356726487245 2.59979625578436 2.59979625578436 4.40953026176146 4.80518914769343 2.59979625578436 3.35998747224409 2.59979625578436 2.59979625578436 3.31285807433133 2.59979625578436 2.59979625578436 2.59979625578436 3.16805095130771 4.71475619702643 3.4930121375438 3.52675278103515 2.59979625578436 3.21186130151986 4.97110738872171 2.59979625578436 2.59979625578436 2.59979625578436 2.59979625578436 5.51071056586528 2.59979625578436 3.10989770956048 2.59979625578436 3.23212901003371 3.17512532819144 3.31900261704314 2.59979625578436 2.59979625578436 2.59979625578436 3.06043028247974 2.59979625578436 3.21031646516765 2.59979625578436 3.37075857297035 3.60878346568707 3.59169467750925 2.59979625578436 2.59979625578436 3.79180980994348 4.11005258153141 7.10981034579395 3.65427869000997 2.59979625578436 4.14226299040632 3.6032494770633 6.74450535525138 2.59979625578436 4.0149937546462 3.25897070105676 3.58722151614694 3.31666850209906 3.12799011821841 2.59979625578436 3.39370563949478 3.05008182588941 3.75675057185501 2.59979625578436 5.35993996502078 2.59979625578436 3.45406892818204 4.40147681546341 2.59979625578436 3.76903956309953 3.88469692308632 4.41680539037944 4.47404478420132 4.46137613921194 2.59979625578436 2.59979625578436 2.59979625578436 3.9016924230135 3.14854429515482 2.59979625578436 2.59979625578436 4.16059130511255 4.4393441813314 3.95739301312775 3.44340296313251 2.59979625578436 3.42743776871339 4.30126997506825 2.59979625578436 3.51812105738734 2.59979625578436 3.06178703260991 6.89362069509186 2.59979625578436 2.59979625578436 2.59979625578436 3.50034930713511 7.06746805263076 2.59979625578436 2.59979625578436 3.17781093920006 3.29913367952584 6.44113886230454 3.4189762416518 3.26459823700284 3.3572885702161 3.33759702162212 4.48733103646555 2.59979625578436 2.59979625578436 2.59979625578436 3.97169743679545 6.81230619174632 2.59979625578436 2.59979625578436 2.59979625578436 3.90409681167524 6.05100434830062 3.11037841164054 3.17915297907334 2.59979625578436 3.12628544447371 6.61152271746082 3.9885385524752 3.62206049006046 2.59979625578436 3.32270141304433 5.32160853508402 2.59979625578436 3.17616497868894 3.36064708397914 3.85198065383259 5.05936602123134 3.01860929541114 3.64460247717229 3.16817936116962 2.59979625578436 7.39197787228601 3.45746685869567 2.59979625578436 6.54993625084088 2.59979625578436 3.47346663669662 7.25315067910531 3.40445174740808 2.59979625578436 3.35732401866502 4.4170250773517 4.34696871659193 3.58191338367461 2.59979625578436 2.59979625578436 3.58610308529756 7.08583157602855 3.321338580523 2.59979625578436 2.59979625578436 3.82243420859654 6.3993447452725 3.19875009976656 3.11572183528983 2.59979625578436 3.65527557658377 3.23226733660521 4.54588066137583 3.30524536803394 2.59979625578436 4.54549579850851 3.70377575321868 3.13294224426404 3.27218266265049 2.59979625578436 3.59935003669032 4.86951236757649 2.59979625578436 5.9034565528042 2.59979625578436 2.59979625578436 4.5704620566964 3.71753787324902 3.06852274975295 2.59979625578436 2.59979625578436 4.75785638858533 3.50611797315604 2.59979625578436 3.19677433375722 3.43218861185877 5.01821772262609 3.24358690281098 2.59979625578436 3.40715241739593 3.90479648510061 3.28739172790693 3.13246240288098 2.59979625578436 3.21070493893527 3.84275066011716 4.00959847734421 3.35413872164702 2.59979625578436 4.0705489002415 3.92036524626451 4.0941189106061 3.32702834205485 2.59979625578436 2.59979625578436 3.53421281753572 4.60506504488175 2.59979625578436 3.38024867922274 3.43655961124501 4.63978146660596 4.40456782738838 3.32481310418497 3.62594502586951 3.17356662868593 4.64217634894923 3.415894803482 3.04165461401528 2.59979625578436 3.36821729632826 3.62863518361895 3.72459246314977 3.41181455865871 2.59979625578436 2.59979625578436 2.59979625578436 3.76883990120799 4.42041546236842 3.87580723572066 3.16701465435691 2.59979625578436 3.73159039278313 4.22137049899309 2.59979625578436 3.08773589500831 2.59979625578436 3.53456210212037 4.16656439522523 3.25348081783336 3.16332247699915 3.43641674032279 3.95987610933126 4.47778461203602 2.59979625578436 3.2892755442546 3.18590979373873 3.30235343986351 3.24661910325328 3.12883395539949 2.59979625578436 3.21057785747254 3.16495280147876 4.49843194562584 3.78369508661944 3.40968187193882 3.47556618872314 2.59979625578436 4.28550640542332 2.59979625578436 3.43958436185532 2.59979625578436 3.70097135517803 3.50726645208533 4.18601845275456 2.59979625578436 3.24931906988771 4.14728767738682 5.08856714999277 2.59979625578436 2.59979625578436 2.59979625578436 3.94339026023944 4.38436750287391 2.59979625578436 2.59979625578436 3.20150989367274 4.13918141603811 2.59979625578436 2.59979625578436 2.59979625578436 2.59979625578436 4.14732887725575 4.81566085267146 4.22872016296932 3.55457857212675 3.6587341302309 4.22885215005518 4.66758388707708 2.59979625578436 3.13261469345293 2.59979625578436 3.40503430776885 6.88182468215501 3.87745892664078 3.63238902565073 3.43349796729455 4.25887140981949 4.97483715389124 3.3040166343606 2.59979625578436 2.59979625578436 3.4117013907922 4.92433137860583 2.59979625578436 2.59979625578436 4.39918828188329 2.59979625578436 4.06457928231028 3.68598495281727 3.82079001873872 2.59979625578436 3.92535131991136 3.55233862809673 2.59979625578436 3.10996514328171 2.59979625578436 3.16047819545527 3.64240369458124 3.85087221439637 3.3738486396907 2.59979625578436 3.66154325580684 2.59979625578436 5.40062289294417 2.59979625578436 3.20164312672398 2.59979625578436 3.99533169006897 3.74529265082522 3.17468152259091 2.59979625578436 2.59979625578436 2.59979625578436 3.19947538049542 2.59979625578436 3.07415123844217 2.59979625578436 4.15119019699133 2.59979625578436 3.55603337558458 2.59979625578436 2.59979625578436 2.59979625578436 5.73772488101271 3.12088499837687 2.59979625578436 2.59979625578436 3.27667244084487 4.00586041866315 2.59979625578436 2.59979625578436 2.59979625578436 2.59979625578436 3.47516363191189 2.59979625578436 2.59979625578436 3.14391809079161 2.59979625578436 6.04311611506919 3.94362191624918 2.59979625578436 3.8866168499337 3.79101118381241 5.16069120821381 3.75016086611143 2.59979625578436 2.59979625578436 3.5901497985518 4.32730584777024 2.59979625578436 2.59979625578436 3.76265345273638 3.50203005288194 4.48774301984709 3.2415469443954 3.19993551182426 2.59979625578436 3.47965226843891 3.83437013334301 3.26470865579439 3.03813347158508 2.59979625578436 3.17286485156 3.8603873958249 2.59979625578436 3.43507825794058 2.59979625578436 3.58860918242628 3.71607341182361 3.52947891353982 3.19302232415317 2.59979625578436 3.51685343953971 6.22345678811331 2.59979625578436 2.59979625578436 2.59979625578436 3.41089451088101 6.60459575450756 2.59979625578436 2.59979625578436 2.59979625578436 2.59979625578436 4.25993586780208 3.3258524402005 2.59979625578436 2.59979625578436 3.52125331557304 3.49795787344468 3.19701343765189 2.59979625578436 2.59979625578436 3.19560163765469 4.39634645567766 2.59979625578436 2.59979625578436 4.39335156406611 3.19855137885276 3.50975893664833 3.01490231394773 3.5995725395466 2.59979625578436 2.59979625578436 3.48189063170724 2.59979625578436 3.37237396509029 2.59979625578436 2.59979625578436 3.37227797937422 3.35064364855437 2.59979625578436 3.09344190010374 2.59979625578436 2.59979625578436 3.0490669307664 3.25651977128008 2.59979625578436 4.0206611812451 3.30170228463906 6.3105498007423 3.35007378670469 3.14554511358825 2.59979625578436 2.59979625578436 6.85444905202866 3.95477570401005 2.59979625578436 2.59979625578436 3.40715420382606 4.17376676937537 2.59979625578436 2.59979625578436 2.59979625578436 3.20229976147952 4.54976539257451 3.45647939961573 2.59979625578436 3.11486485550114 3.49823486347591 5.56540051136107 2.59979625578436 3.13899408145671 2.59979625578436 3.04736748769776 3.67965037329522 2.59979625578436 2.59979625578436 2.59979625578436 3.3533297151516 4.31831512951864 2.59979625578436 3.15282698057601 2.59979625578436 2.59979625578436 3.99590527404699 4.11982118695135 2.59979625578436 3.28720428082605 2.59979625578436 2.59979625578436 2.59979625578436 2.59979625578436 2.59979625578436 3.12380631914321 6.79255368901747 2.59979625578436 3.45314808470526 3.48037588270895 4.06074005892778 6.65422343311503 3.14192697751166 3.95146937110568 3.41331573344294 3.73505933926542 5.33093409651972 2.59979625578436 2.59979625578436 4.30483835102731 2.59979625578436 6.8894127345782 3.95582042246182 2.59979625578436 3.32590215093667 3.13157995423547 4.92265990077277 3.33659959047805 3.27322924455616 3.21960951687133 3.76896098642364 5.80850374777695 3.2692901765405 3.09490341468928 3.19473572649359 2.59979625578436 3.47843854242518 5.03993693690318 2.59979625578436 3.13901363613911 2.59979625578436 2.59979625578436 5.76042392819994 3.12724282625815 2.59979625578436 2.59979625578436 2.59979625578436 3.77947284841511 2.59979625578436 2.59979625578436 2.59979625578436 3.98980219585066 3.28117845314827 2.59979625578436 2.59979625578436 2.59979625578436 2.59979625578436 5.03284761142829 2.59979625578436 2.59979625578436 2.59979625578436 3.27099546505006 4.0420947930927 4.05020411982674 2.59979625578436 2.59979625578436 3.31429537738927 4.70814193554606 3.3217847703779 2.59979625578436 2.59979625578436 2.59979625578436 3.64472216679788 3.54482528760931 2.59979625578436 2.59979625578436 3.14773248614781 4.85356280383392 2.59979625578436 2.59979625578436 3.23836589690278 2.59979625578436 4.45690716772912 2.59979625578436 3.14332354224269 3.21559004798566 2.59979625578436 3.0640794104873 2.59979625578436 2.59979625578436 4.23964625906642 3.448631920834 3.22310506880101 3.21867299731733 2.59979625578436 2.59979625578436 2.59979625578436 3.18330204680804 2.59979625578436 2.59979625578436 3.39912989984874 3.25815219576688 3.34680674814643 3.34444953840647 3.65586713919034 4.28711904250441 3.17666752597553 2.59979625578436 3.14201754722178 2.59979625578436 2.59979625578436 3.21444532604007 3.49200943256135 2.59979625578436 2.59979625578436 3.91060498180189 3.02941578193738 2.59979625578436 2.59979625578436 3.29367264049087 2.59979625578436 3.06980125949796 3.95406656761989 4.23331800536036 2.59979625578436 2.59979625578436 2.59979625578436 2.59979625578436 3.93823011671863 2.59979625578436 2.59979625578436 4.04450568037174 3.64077565931951 4.63672577046921 2.59979625578436 3.09477353892355 3.10899527952792 2.59979625578436 5.18649969644997 2.59979625578436 2.59979625578436 3.42558272829161 3.24163335600191 6.93492462009686 4.17518409601352 2.59979625578436 2.59979625578436 2.59979625578436 2.59979625578436 3.54935227703353 2.59979625578436 2.59979625578436 2.59979625578436 5.43588654157602 3.5302863255487 5.37325073172936 2.59979625578436 2.59979625578436 3.76430622490982 2.59979625578436 5.91814549926425 2.59979625578436 3.72521322644438 5.77972419487035 3.92616548218086 2.59979625578436 2.59979625578436 3.11489981915957 5.00680250375064 3.34414564086158 4.0655062384346 2.59979625578436 2.59979625578436 3.821954160054 3.43229267361625 2.59979625578436 2.59979625578436 2.59979625578436 6.22659658314455 3.22256664660478 2.59979625578436 2.59979625578436 2.59979625578436 3.7218804815132 2.59979625578436 3.95022009336645 2.59979625578436 2.59979625578436 5.56555074105767 3.95359024936194 3.07369795760033 2.59979625578436 3.44930817813875 3.70634912023239 3.68989894354439 2.59979625578436 4.04333909787736 3.61931600101943 3.49882113101628 2.59979625578436 2.59979625578436 3.1359058019152 3.81637726989775 2.59979625578436 3.88894099533287 3.11287055727565 3.46923753091554 2.59979625578436 2.59979625578436 4.24090190058755 3.03374484675826 3.67780851228293 3.78913948895055 4.53317045375195 3.75875412432602 2.59979625578436 3.95129183154967 3.03967187552959 5.31746932108463 2.59979625578436 2.59979625578436 2.59979625578436 3.08270106822196 4.46218209657253 3.54902121927956 4.0599222907504 2.59979625578436
Manes.02G022900.v6.1 4.62951525903662 2.59979625578436 4.23927033752799 5.11424084789921 5.51482234633712 6.63120056780559 5.7477556201382 5.20380972680469 4.78737119458946 4.27504278837248 5.5867135203055 6.00144410307974 4.97803241015471 4.39437282406774 5.75717175263202 6.29977485673515 6.4309578053448 5.80721903688476 5.49974298272199 4.71530009844949 6.11694008922252 5.51640800890705 5.06616708617939 5.32867808088606 4.50675517204931 4.65658363112381 6.56979771244885 5.57151967614502 5.66021499988367 4.90195430693473 5.33944391322511 7.2477393493513 5.01701163788811 5.79308878139537 4.67932458553597 5.41909456736071 5.96372796302336 5.44894275840135 4.58550746470849 7.00497446694409 5.43333987068404 5.60680984308454 5.28063531909042 4.01013362095992 3.6225462550542 6.24207397928588 6.36416062771668 5.81014581892434 5.48852427913265 5.78394983340186 6.04997189906687 6.38473580620885 5.15546495345393 5.84900270669596 4.36570977807883 6.7814268476106 6.87381868240772 6.38188488855905 5.11773183253549 4.9418686813168 5.63526289035306 6.32955670702713 5.04095187432143 2.59979625578436 4.34436282076247 4.9061676897321 6.06245440387002 6.05442229745836 5.83437708949329 4.71501438859108 5.72018673025795 6.02851834328327 4.36047793394832 5.36305375509599 4.96354976747314 6.85419224973985 6.17339098560891 5.9247913562324 5.97322318798744 4.4551851714764 6.35366953086795 5.72368558885458 4.92862203270793 6.60144959501232 3.30853211464194 3.22543616017794 4.50036645033784 4.68085580520202 6.23980544859282 5.9593172308468 5.49484404361393 6.36787075642416 5.09632062552853 5.95875593769206 2.59979625578436 4.91157490528551 4.36137404435482 6.0353312018739 4.79011756763184 5.49707623816769 4.12470558534036 5.04866598035166 6.24313527784278 4.74893252320346 5.12862405186618 3.92971836159334 5.46359908359121 7.00511618668798 5.64659223114266 4.85452721591006 4.97421256687463 5.3700211564246 7.36548267859068 3.75675057185501 2.59979625578436 4.18967018362555 6.28731850349105 6.05045553394262 5.68574106952672 5.22509417621625 5.09481748120261 4.70717873645428 6.08369414419715 4.97851634131823 5.21081574063983 4.77653783786101 5.92890841064789 6.82903106932437 4.73248058554761 5.52176130102624 3.61868305960293 6.81651320596686 6.32035126461542 5.74645758297886 3.57679875354605 5.10922607537262 8.44694283023443 6.73849678385074 6.07735111444112 6.14974672805151 6.07605896114365 7.27102892009463 7.34313189233121 5.72914802731123 5.19873822179301 3.44853243386928 6.80346195707787 6.79717819880089 6.17184623850429 5.63881424190592 4.95330621454388 5.45380815445183 6.80762995263071 5.63567045891097 6.03933068830533 7.27937590370832 5.09302857617345 6.98108813528459 5.49669514250941 6.09374517529789 4.66228601769519 6.70335393667685 6.27565987412515 4.88419471949011 5.7591310334341 4.48857202118282 7.55201116470424 6.60338837770322 6.05100434830062 5.44304542015619 4.25695207125705 6.56692612993647 6.15379174379842 5.71546993002009 6.37396309293961 5.46907464079959 6.72433288455522 5.97330549940767 5.49211785045958 2.59979625578436 4.11776829289036 5.78581287596155 6.9178599527663 5.19503505953578 5.94084565854605 5.26931393619904 6.74275576104439 6.33103413523439 4.98438689941694 5.41626737335429 4.29147465504473 5.54553320413542 7.79609503016514 6.36023260757789 5.80290245683766 6.53168945605627 5.27722579279388 8.46776474463654 5.926831376347 4.52801604704078 5.46385978368926 4.96518797329756 6.90664851757719 5.9586968246006 5.56829704325481 5.3724898284194 5.32565684829542 7.60187958604948 6.77454846835612 6.07632999647679 6.35103121613983 5.51720317997311 8.2051042470257 7.56217053448452 6.21671676901517 7.02311184697503 6.34274966256861 6.26651615330963 5.01452256136101 5.65113439031317 5.34069583723118 5.05040098038399 8.32859075467691 5.86111136316635 6.20827360864425 5.69076315493132 5.3297934882194 8.73535694403922 6.498641942842 5.15794294226275 5.89689753174875 7.35973059595449 8.20898575585263 5.81897995073434 6.16241466507888 5.71774966080133 4.81155357150257 5.62297301400565 6.14427318039018 6.24582941358328 6.47624162679322 5.78085554368188 6.37725037377591 6.83255810691106 6.05087113104684 6.19915315943512 6.50473964315938 5.67594590707577 7.18042406398078 5.61350975655418 5.98306864674864 5.35092755743683 5.15420352757367 6.60714239676878 5.28916225059349 6.80341657502107 7.90356943290646 6.20686151704954 6.38643056855625 5.41373513621487 6.46351548166218 6.00598303326867 5.90066389128605 6.6752737068847 5.69707300365928 6.82558783573432 6.16470751672516 5.83651287096221 6.47897993920923 5.62136900188049 5.89839801347514 5.56284218113365 6.02824318685638 6.93031448841471 5.66673879715384 6.2613447580837 5.19456457699869 2.59979625578436 7.78150135838446 6.97630453115821 5.85071984679613 6.62359903619547 5.9049579131542 6.92500759200859 7.15389903151976 6.52258961807531 5.35142578248039 4.43467627807385 8.26820741638216 6.78936271027018 5.48527965947814 6.19022016978631 5.18610910404754 8.21481566160123 7.02569327942696 6.34676815289483 6.44228365131788 6.1757913040607 6.31515451200618 6.23681698760576 5.50427813682094 5.91046014851293 5.18737126039594 7.87493969437427 7.05955841828288 5.82252424873839 7.42308106218917 5.82219070055151 5.98567069112915 6.27629867943901 5.53354918610596 6.97141901316665 5.97203299072292 6.84807983728973 5.98722250029627 5.56335438138025 6.13551706579213 4.24328468782932 8.15184412216033 7.06181565591215 6.45885363657087 6.48532531354226 6.26540723896916 7.90929758027205 6.85307369353957 6.09022792679689 6.60412617706396 6.21237035880022 6.50605899247593 6.03530208001708 6.62230642837278 5.70136992067096 6.28297791613009 8.7169130852509 6.65253377668391 6.38640210549275 5.78241779871432 5.23906406205306 7.67881261870302 7.02128223280329 5.55093491016374 6.83958341713669 5.14308665705307 7.80996389434411 5.75705793722738 5.99408100593265 5.83647405623675 5.18541493305847 8.24502658021021 6.28661854265788 5.39182518729077 6.51222040106182 5.8486385735912 8.58790619276885 6.51652674608323 6.22591151631658 6.07300850240939 6.56599550010678 6.46793036151803 7.51826991500986 6.4190973079431 6.85215284455318 6.7152883368181 6.65362237153626 6.93226540852794 5.95940163340222 6.03587795832286 5.5169770617309 7.26874928984954 6.29299727961269 5.62648160637106 5.6961317337047 5.81127888174364 4.77527492892284 6.53028618980755 7.53666711891862 5.54482471283481 6.62618285011036 5.42094733710011 6.33939419938743 5.98178155118711 5.19468729858929 6.902013780846 5.7071547152808 7.96022953255621 7.42865359017332 6.23629359624928 7.08552850239555 6.63959861731825 5.9221453355587 6.07200786716672 6.8664971313568 7.26545083567345 7.14628762784184 7.04350784962631 6.85057677400854 6.16358998841051 6.46693087210798 6.01169241604002 8.33965635663055 7.65485297026292 6.079753619889 5.59696451608668 5.43446602032113 8.862738899732 7.76026548135314 6.45352325471493 6.58919320326034 5.65344813992921 6.55080745791391 7.45898159403146 5.80776810023042 6.55577750650175 6.54072859718931 6.65272975527936 7.22524596205817 6.04426988568378 6.06827695215817 5.42232739088544 6.75960689332239 7.63291543861411 5.77693201402074 6.59740957585582 5.22030442646892 6.54951927401947 8.42403130486282 7.49429392877444 5.77457028693152 6.27856774434284 7.47302623215037 5.91528011318544 6.24613914692277 6.63756925906238 5.90711529096107 8.11821526497458 6.8877495677433 7.43632216852021 6.749309116575 5.17719065256022 8.21782329280039 6.49476296357799 6.80620858669306 6.29524819809685 5.63945785670795 7.49730328825482 7.02665052183599 5.87814637572442 7.09862956415451 4.44031529644625 7.83405089469301 6.08689547117864 5.86360947790544 6.6410056446153 5.01619105625008 6.19840907622942 6.12994004793793 6.36610359253522 7.69282558086693 5.9813937482114 7.25061983206059 6.08454439008042 6.42121913741998 7.32140407807113 5.29389195732568 7.92987631775647 6.84012659856074 6.03840132280444 6.09272555465164 5.79132354136327 6.10131786861123 7.050929223272 7.03884050869075 6.49254088744726 6.89005048361552 5.3832247937978 6.09743270790375 6.56565456440611 3.94059545112726 6.7458715855745 4.78799086009907 6.60988120685966 7.16571701960277 4.998504440563 6.55905427520801 4.6863465393944 7.99494767838454 6.3811581025713 5.49471865881503 5.55849082178315 5.35529069174635 5.30031617607179 6.36905364548252 5.54504884895921 5.96992647473325 4.16840704890486 6.44127094276131 7.02972393740391 5.63144846855567 6.5275545266249 5.97087315306676 7.67036872867183 6.9412299269632 6.52547587222045 6.40484521236952 5.54022181745156 6.77164941543223 6.93445258452747 5.34834957724349 6.20927302172592 4.7304620881657 6.21143290695329 6.93898759583296 5.46488486208738 6.56717378524879 5.16772321355975 7.68975430914067 6.31988777697424 5.88697425276448 6.55890966194456 5.19590717771011 6.89190815850087 6.48432841303781 5.9307089121544 6.14411247994752 5.56737327309708 8.75420497782299 6.34641824644859 6.54137819896505 6.28596864699294 6.01315184859348 5.53586695192892 6.41953024813853 5.45337914052129 5.88740408020908 4.10046203179392 7.03361910047139 7.11690880291807 5.71326977865712 5.99454829249706 5.385910817826 5.67252525182768 7.06218547369875 5.90777195062883 6.54140886118429 5.61887391648692 5.12178317843234 6.79922421898671 5.43872503744554 6.73953788231167 5.85014561960801 6.37380596660998 6.33105456146128 5.18798299756966 5.63090294517595 3.2328387430116 6.15383523921558 7.33468767395839 5.42626951909143 5.9065460838068 5.27606858908098 5.91581753244317 6.22287171760317 5.5498610762082 5.43195495812655 4.8517962889677 5.89734608521137 6.67790483757758 6.79090429918299 5.88626474772411 5.99146025388208 5.71555983109867 6.37886600152348 4.74399541057762 5.81880750022636 5.79981131484825 5.49451047779304 5.52337741557889 6.02794093112986 4.4908997407806 6.47087839396145 3.93578000728084 5.32709634643245 6.13101886766871 3.75950738938113 6.21655180127059 5.69773306030088 5.51507825687979 5.34292834046591 5.68242353909485 6.86941189022567 4.78238360495068 5.77890472180173 6.90724802669459 5.16081108809174 5.86088920855913 4.87113474315124 5.44303738108497 6.54962187602758 5.33749521832387 6.29114553558622 6.41023387064808 6.89115031797674 7.14254942015777 5.93895360969733 5.86329294715447 4.21480553750013 6.08873443780287 6.67290014302927 4.58112602230414 6.4721365664615 5.02572850332997 6.06835968711195 6.08694774066963 5.66617176981357 6.08671979412655 4.95242579322904 5.45295053203252 6.26497647261464 4.83637132475197 6.63758790630031 4.63891970652991 4.71209149389011 5.95245518982907 8.40261107509365 6.74051590483898 5.58952097498024 4.11915002610035 5.99159582542454 4.62703701216278 5.01000804305169 5.72440515974775 5.51353934632815 6.40776209355889 4.68078958246501 7.04857529343751 4.88550057376193 7.93079727351541 4.88469961778285 5.77481682090605 6.10377452728076 5.21281362744638 5.35642828054603 7.21100055557253 4.75026340815256 6.21612913531004 4.51144773910168 4.94645780938094 6.46051333832563 4.74311401840772 5.42034086944471 2.59979625578436 4.94589248965486 6.04640905015082 5.08859045670934 5.84691136474834 4.75746838394541 6.579373463914 5.66832519039415 4.24823066525548 7.26257083305293 4.53501372124181 6.83576557055216 5.16451610894685 6.15940791970335 5.97427408137681 5.75934498723858 4.1707440709161 6.85273950310096 5.51405679787526 5.56380754480043 6.01653143822659 5.25949806553036 5.31372157536492 5.04284729582669 6.20710548157786 5.48073680056964 5.02575755894123 6.26019321896622 6.50242454764026 5.59553080601707 5.33086338525549 4.60220110752524 6.81470534243816 6.2755424710345 5.32447947362296 5.78033023302266 2.59979625578436 8.21293768160912 5.43284111539091 5.37369077154953 5.96501318606564 4.63741121392702 6.46696408695019 7.24368457609065 5.14719561311967 5.94883068158635 6.19036790966823 6.1865930456002 6.609704518291 3.83285326825137 6.13275311468207 6.46795344836202 8.44011792655889 6.69416551252784 6.84826429493229 6.82632799173292 6.31886239976547 6.84907826178481 6.90963231686377 6.04551812747753 6.17832996670095 5.79848854281291 6.13003101469532 6.0620113293956 6.87282064661404 5.80908207103457 5.99767584450224 5.49996957426718 6.24634705646182 5.84934432098406 5.28798099864815 5.17746604835235 6.43706959706556 7.12407942238341 5.06583825957239 6.38115748183464 7.73436590886738 5.69805603692526 6.20323981045263 6.31717019010997 4.94333254599059 4.80032809891362 7.36778403536933 7.11027752861441 5.61088024143791 6.35758905528698 5.19737521855954 5.73915422861597 6.87150221314762 5.14373308891094 6.26868856502806 5.73969693525559 4.95552703666799 5.66177626242823 5.71225765851434 4.31525946771916 3.47646435890152 6.2614327027809 6.50239318991985 4.75452740646008 4.73430425828679 4.81375502839785 6.54840373886155 7.23229190446149 5.55224852353526 6.93871791250832 5.67814209152805 6.0027420165344
Manes.02G023000.v6.1 3.53645259620206 3.70064765159346 3.85652794678751 3.50016072193926 2.59979625578436 4.02067279250175 4.35331225138025 4.67220719184047 3.98248337933614 2.59979625578436 3.23734708650533 3.04561120384308 4.16897957503693 4.39437282406774 3.01339967241467 3.55542985794748 3.87884365237305 5.80721903688476 3.75141957250998 2.59979625578436 4.50694654740009 3.25601641733816 4.98993362022185 3.6480409594847 3.79016148847098 3.58052694302842 3.16295777007222 4.04230324729543 3.45177722385841 2.59979625578436 3.56031851016587 4.10758410181633 5.1856256117855 3.43608939074294 2.59979625578436 3.16878379002956 3.70972850317257 3.64923550830888 2.59979625578436 4.01109846268407 4.55931343027705 4.25515375182764 5.15828496025828 2.59979625578436 2.59979625578436 3.20086796870012 3.36040517360207 3.69207523487385 3.13370949737372 2.59979625578436 3.47693513194931 3.25791388366613 3.34120921178698 3.5101337076775 2.59979625578436 3.76180760438162 3.1130976494983 3.72763771818756 4.00549615286874 2.59979625578436 2.59979625578436 3.65578745514055 3.9864812556369 2.59979625578436 2.59979625578436 3.14237346324655 3.95083410359466 4.77351046497194 4.17702205997925 3.66434419373759 3.45118233955962 2.59979625578436 2.59979625578436 2.59979625578436 2.59979625578436 4.53439994614756 3.12344627707087 3.86698300790617 4.44874851154745 2.59979625578436 3.19937689101105 2.59979625578436 3.85486015733762 3.99780643507152 2.59979625578436 2.59979625578436 3.2399573595933 2.59979625578436 3.1906912113914 3.55480044490993 3.24973940342139 4.175317440456 5.79349733184678 3.80347103851417 2.59979625578436 2.59979625578436 3.58191857068951 3.32365439216886 4.59767663755095 3.2175151466054 2.59979625578436 4.06943459121527 4.27701480409867 4.3508688669737 5.12862405186618 3.11766270619839 3.80812478579428 4.25188458821288 4.2349638331068 3.12799011821841 3.09842035462182 2.59979625578436 4.44265235265464 2.59979625578436 2.59979625578436 2.59979625578436 4.27523653244724 5.16597404384671 4.66279785571356 2.59979625578436 3.67178564751051 3.35765264354746 4.30446576274559 2.59979625578436 4.38069208112977 2.59979625578436 3.3434653761842 3.46370293381128 2.59979625578436 4.52041847923362 2.59979625578436 2.59979625578436 3.7641845072176 3.94159101346546 2.59979625578436 3.62601013591596 3.4898242940079 3.42743776871339 4.8152637192013 4.12443202986697 2.59979625578436 3.66435093342441 3.94269006944855 5.05361537929958 3.31164659151673 2.59979625578436 3.83935978020948 4.27623599905523 4.56822483633791 2.59979625578436 3.18241641221583 3.41194443992594 3.78902210672354 5.49891022982517 4.90542008991747 3.53200633998271 3.13846362547094 4.03199230401146 3.6441493081931 3.82748313306354 2.59979625578436 3.35770011063099 3.87628243203352 4.29075855205224 2.59979625578436 2.59979625578436 3.45050421449097 4.39061229752421 2.59979625578436 2.59979625578436 3.41380625865222 3.77348118255699 3.12628544447371 4.61731754019625 3.90465114047021 3.71521553420862 3.16417745732558 4.46720798962124 3.77009810007451 2.59979625578436 2.59979625578436 3.66402117096709 3.33758649024277 3.75515036559929 3.01860929541114 2.59979625578436 3.71588791228863 3.37236691198058 3.14070663490831 3.64289174800335 2.59979625578436 4.16468542086247 3.50135233378827 3.47346663669662 3.60015647585649 4.84528300944515 3.67690223879019 3.65946978543165 3.48383847847714 4.68619251656654 2.59979625578436 2.59979625578436 3.83772004316436 3.67626005406393 3.61677307627576 2.59979625578436 3.26541768118622 3.48186864689569 3.0737295239543 4.72651437061953 3.19875009976656 3.48425876672712 4.17007092440641 3.42444996502386 3.90705622067467 3.50450419362394 2.59979625578436 3.51907024373083 2.59979625578436 4.17600414864321 3.13294224426404 2.59979625578436 3.15782640238907 4.05033126968215 5.05842633306572 4.43675566404838 2.59979625578436 3.65568174542466 2.59979625578436 4.31825751197268 4.37379423760543 3.96110181010506 3.49674835093757 4.08653865607439 3.35832488643014 4.04329959410607 2.59979625578436 4.53434494730975 4.00536962002532 4.39847813267599 3.69747997952202 2.59979625578436 5.07760166901963 3.64407670953844 3.76972904016815 3.96554473606679 3.72219487660684 4.15222177570626 3.73996799412852 4.13314547353687 4.21943385983775 2.59979625578436 5.02553512499359 3.08092639916607 4.6039438983196 3.11671905717742 2.59979625578436 3.42553268245098 2.59979625578436 4.93187186810799 2.59979625578436 3.15498124947046 4.21171719354337 4.39857995621309 4.82590659210428 3.61488002674324 3.25686325425202 4.06419371011768 3.76993209506102 5.67942954597487 3.35931070899168 3.29543486065326 3.90188314019062 3.84748470704583 4.46506181317869 3.26566677573064 3.05448293938791 2.59979625578436 4.57681878214073 3.05198833785288 5.11009803465961 2.59979625578436 2.59979625578436 3.79291258400329 4.07111374791851 5.69451468081909 3.72731921259944 2.59979625578436 3.97370283406947 3.64055824206906 4.40793218502145 3.62078637969324 2.59979625578436 3.43641674032279 3.64350806188927 4.66043485756125 2.59979625578436 3.44035222820752 4.09356781758957 3.58401163972517 4.51796330930044 3.3438924755943 2.59979625578436 3.92832661123559 3.56674635887428 5.31512860168352 3.36089001473455 2.59979625578436 2.59979625578436 4.62558517334317 5.36011052802621 4.17659936209072 3.32957983186862 2.59979625578436 4.00050168310688 4.74776776830234 3.18526268121318 3.20827003153473 4.60652808486095 4.70335917168752 4.2969138470963 2.59979625578436 2.59979625578436 3.92190034936358 3.86189585640877 4.52483948398526 4.0962268472372 3.4385730909892 3.44479857084641 3.71287078579491 4.02996624860463 3.79637674302476 6.28297791613009 2.59979625578436 4.08680529367878 5.03023169209479 3.07382630850462 3.15767287045227 3.35678698172305 3.57256915919904 3.98891385547858 2.59979625578436 3.13261469345293 3.33517525269574 4.32008369506927 3.66820388359967 3.0961917105276 3.40627957054017 2.59979625578436 4.20412999609643 3.25721121744889 5.04935888238982 3.3860634446461 2.59979625578436 3.58791938660392 4.376805288776 4.04773018764002 2.59979625578436 4.84332799198167 4.71269334962048 6.51465718045824 2.59979625578436 3.9555737705207 2.59979625578436 2.59979625578436 4.46642386721519 3.3307332458249 3.31762165171637 3.81873675862864 3.38788451366808 3.64240369458124 3.33690766491106 2.59979625578436 3.09519307076167 4.71005479575199 3.85146448800297 4.46469362282971 3.87848045794075 2.59979625578436 4.69284410770172 4.16647940378286 4.82137587485416 4.15951954733809 2.59979625578436 4.63986431741421 4.36279204550341 3.77504121623943 4.24207917860247 3.26768129077464 4.31791265464538 4.15119019699133 2.59979625578436 3.64366173034509 2.59979625578436 2.59979625578436 2.59979625578436 4.34543224028063 3.5620367008967 4.12359384027158 4.84905751112074 4.50712886038484 5.20683835039078 4.44869885102738 2.59979625578436 3.39758033565916 3.66283084291592 4.87172029835538 4.30333214917826 2.59979625578436 2.59979625578436 3.27040979766199 5.11468604935188 2.59979625578436 3.90470660337683 4.02767706067778 3.69209890104218 4.65411582267019 3.91732859739361 2.59979625578436 2.59979625578436 4.30532036892887 4.02150852666329 4.57391303216029 3.43006726886568 4.4825491217018 4.11718707303016 5.38058342782218 4.17070497879464 3.90633645017812 4.15424656868395 4.08149447416194 4.09110545771617 3.73237032599509 2.59979625578436 3.58226589904918 3.17286485156 5.64757529844045 3.38172702084249 2.59979625578436 3.53217560437302 3.89018211789661 3.57229933299784 2.59979625578436 2.59979625578436 4.3655324545693 3.18557612127935 3.2656464759195 3.63202778143493 2.59979625578436 3.41665666789317 3.73269580497058 3.89996312790387 2.59979625578436 3.24203518046687 4.14276771031152 4.0941555924754 3.85472706889637 3.3258524402005 3.07142817417063 3.7714153316878 3.35631907845476 5.61419911205851 2.59979625578436 2.59979625578436 2.59979625578436 3.43661259381833 4.94313683156339 2.59979625578436 2.59979625578436 4.96627426982282 3.90347240817075 3.64502444241967 3.87508178928827 3.71231098227117 2.59979625578436 3.44353124367574 4.33941579765664 2.59979625578436 4.8711194063582 3.37057561147686 4.2545605801383 3.67994191429749 3.76823708262145 2.59979625578436 2.59979625578436 4.34168363524065 2.59979625578436 3.83737096748908 3.71885506342396 3.11516147797062 3.92228252569921 3.45536328277789 4.21177103240202 4.05485792033728 2.59979625578436 3.78116077740132 3.43651712881194 3.67887954623511 4.14727546107094 2.59979625578436 3.62152517813589 3.17435855558807 3.62374438609181 2.59979625578436 2.59979625578436 3.1505585915272 2.59979625578436 4.270713979079 3.45647939961573 2.59979625578436 3.61437619789413 3.3372256094953 4.1617380484245 2.59979625578436 3.13899408145671 2.59979625578436 3.75740724443029 5.28284132934862 4.46510250237792 2.59979625578436 3.29056662479942 3.51765059569321 4.89005404203688 3.43933261008128 3.37725547101701 3.5589910470301 3.4521137753102 3.7284690357755 3.58686561369776 2.59979625578436 3.76942079323259 3.70599166775626 4.26368959018445 4.45481154380701 2.59979625578436 4.09154230320106 3.12380631914321 4.44338149785107 5.56197276783355 3.63770880969205 4.46655869339665 3.59600033080899 5.3336966187436 3.7855263411884 2.59979625578436 3.17879938663296 3.48794078037073 3.71705738508876 4.49480723273591 3.13864089446275 2.59979625578436 3.11530692652306 4.65664861801217 3.44879108853492 2.59979625578436 3.11591032459858 5.3351762844187 3.00173983477685 3.85036913035679 2.59979625578436 4.44628816343821 4.13780128262432 4.84770043524625 3.2692901765405 3.29663103898979 3.61641427842445 3.6259675130652 3.11225860773288 4.59225445765278 4.14033327235733 2.59979625578436 3.42048852473569 2.59979625578436 4.36930802636779 3.34167827884767 2.59979625578436 4.00524347023842 2.59979625578436 3.88540911740735 3.67117148881194 3.46235777925282 3.98466633223006 2.59979625578436 3.66297563908253 3.90286750912877 2.59979625578436 2.59979625578436 2.59979625578436 4.38842282619539 4.37581940850558 2.59979625578436 2.59979625578436 3.07652576753501 4.39734901598926 3.27005780046848 2.59979625578436 2.59979625578436 5.07892293221511 3.74953314786708 3.3217847703779 3.54285352533004 3.45273288614406 3.5091143569893 4.8644894516092 2.59979625578436 2.59979625578436 3.48471841849718 3.37017545708318 4.6784497866929 3.83756148430802 2.59979625578436 3.8480818135128 3.89295669596377 4.21982858712614 3.22347444536885 2.59979625578436 2.59979625578436 2.59979625578436 3.25361919067026 3.62814463980205 2.59979625578436 4.46440911258955 4.40521199775624 2.59979625578436 3.21867299731733 3.66375643784274 2.59979625578436 2.59979625578436 3.18330204680804 3.24925207574573 2.59979625578436 4.99881263589147 3.88503860751361 4.57774935090771 3.86318106408786 3.136598296543 2.59979625578436 3.17666752597553 2.59979625578436 3.78571618747852 2.59979625578436 4.421152439303 3.46270972026923 3.59353171185912 4.34714222171934 2.59979625578436 3.10979399629646 3.20516644634206 3.96314819633817 4.47969400932959 2.59979625578436 3.70421691680118 3.72725603822417 5.73594365153784 4.45740308258607 3.25006177786541 2.59979625578436 2.59979625578436 3.3686302546408 3.33322949980246 2.59979625578436 3.54481604786255 4.94210750422065 3.20938411112718 5.55199442740342 2.59979625578436 2.59979625578436 3.60314531494957 2.59979625578436 4.66224595231847 3.86703329578952 2.59979625578436 3.99472994152574 3.05549889512908 5.11122140458046 3.68940288429935 3.66840322173884 3.62172014672093 2.59979625578436 4.03372075892619 3.15454793880454 2.59979625578436 3.74225316698286 4.15029403147123 5.73930551104117 3.36381581629909 2.59979625578436 3.49552710710383 2.59979625578436 5.61150442277545 2.59979625578436 2.59979625578436 3.52129112065354 5.90710447774379 4.95131807283188 4.01124483143359 3.71941409076848 4.06430571321121 4.00791751354323 3.67537270766846 3.7584247049036 3.38871823839132 4.22416584260954 3.56630584808651 5.17132454736756 2.59979625578436 3.14781871854752 3.6723757901802 3.88792643337414 6.37632860756147 3.95303294201769 3.68333296007617 3.97396347201287 4.18231982885692 4.94738853905675 2.59979625578436 3.1677776264212 3.37365795353155 4.83793413908076 5.31560031875272 3.12751666884428 3.26704859034321 3.79558990087403 5.21307732584429 3.24895042512516 4.0185530243409 5.35291398950716 4.79454786762363 4.21399704024519 5.4219773383758 4.26530609196729 4.01173626267249 4.21862218544281 3.57184811756203 6.43789717432484 3.76006514077978 3.11287055727565 3.46923753091554 3.58273082408704 3.85111346624644 4.03854513884636 2.59979625578436 5.30581816093841 3.36450168777952 4.7641296913235 4.19994745043866 2.59979625578436 4.76660596012132 3.88192922029148 4.40681004512173 2.59979625578436 2.59979625578436 3.87019450709065 4.5602194700769 4.62668287946832 4.19171885561126 2.59979625578436 3.9545389191392
Manes.02G023100.v6.1 2.59979625578436 2.59979625578436 2.59979625578436 2.59979625578436 2.59979625578436 2.59979625578436 3.92858594511074 2.59979625578436 2.59979625578436 2.59979625578436 2.59979625578436 2.59979625578436 2.59979625578436 2.59979625578436 3.31139865403928 2.59979625578436 2.59979625578436 2.59979625578436 2.59979625578436 2.59979625578436 2.59979625578436 2.59979625578436 2.59979625578436 3.21375796249481 2.59979625578436 2.59979625578436 3.16295777007222 2.59979625578436 3.45177722385841 2.59979625578436 3.28513972525459 3.2385184270877 3.17378617670681 2.59979625578436 2.59979625578436 2.59979625578436 4.13500994265618 2.59979625578436 3.27237941274458 2.59979625578436 2.59979625578436 3.23286364701414 2.59979625578436 3.43514863882075 2.59979625578436 2.59979625578436 3.66368988199267 2.59979625578436 3.13370949737372 3.26766221655289 2.59979625578436 3.62754700466668 2.59979625578436 2.59979625578436 3.58452961246909 2.59979625578436 3.47984882381643 2.59979625578436 3.24813913044745 2.59979625578436 2.59979625578436 2.59979625578436 2.59979625578436 2.59979625578436 2.59979625578436 2.59979625578436 2.59979625578436 2.59979625578436 3.33289544367448 2.59979625578436 3.20611898545288 3.21186130151986 2.59979625578436 2.59979625578436 2.59979625578436 2.59979625578436 3.33639421091845 3.39101944330304 4.22550291220958 4.83009894467241 2.59979625578436 3.23212901003371 2.59979625578436 3.31900261704314 2.59979625578436 2.59979625578436 3.05429937403947 3.06043028247974 2.59979625578436 3.03309729085306 3.24973940342139 3.90601320041306 2.59979625578436 2.59979625578436 2.59979625578436 3.95546315689167 2.59979625578436 3.19285832138037 2.59979625578436 2.59979625578436 2.59979625578436 3.10849398345359 2.59979625578436 2.59979625578436 2.59979625578436 2.59979625578436 2.59979625578436 3.66305009076963 2.59979625578436 2.59979625578436 2.59979625578436 2.59979625578436 2.59979625578436 2.59979625578436 2.59979625578436 2.59979625578436 2.59979625578436 3.30063053759635 2.59979625578436 2.59979625578436 2.59979625578436 2.59979625578436 2.59979625578436 2.59979625578436 3.55495551510956 2.59979625578436 2.59979625578436 3.46370293381128 2.59979625578436 4.09362941531318 2.59979625578436 3.42111300273466 2.59979625578436 3.0891275296357 2.59979625578436 2.59979625578436 2.59979625578436 3.27858906737281 2.59979625578436 2.59979625578436 2.59979625578436 2.59979625578436 2.59979625578436 2.59979625578436 3.46737055924807 3.09448431999199 2.59979625578436 2.59979625578436 2.59979625578436 2.59979625578436 3.74283852443338 2.59979625578436 3.09669850574795 2.59979625578436 4.42307239436266 3.63773510845993 2.59979625578436 2.59979625578436 2.59979625578436 2.59979625578436 2.59979625578436 2.59979625578436 2.59979625578436 2.59979625578436 2.59979625578436 2.59979625578436 3.45050421449097 2.59979625578436 2.59979625578436 3.31819734655646 3.17915297907334 3.13618426178944 3.12628544447371 2.59979625578436 2.59979625578436 2.59979625578436 2.59979625578436 2.59979625578436 2.59979625578436 2.59979625578436 3.30341058845383 3.04244381450743 3.97530764655969 3.15566167985817 4.15164890284874 3.34647505545364 2.59979625578436 3.23306554339514 2.59979625578436 3.34522728744805 2.59979625578436 3.35169926356515 2.59979625578436 3.04160865887499 2.95967134658604 2.59979625578436 3.44163721637544 2.59979625578436 3.92440086533052 2.59979625578436 3.69283169022679 4.1595829953449 2.59979625578436 3.23076972745041 2.59979625578436 3.321338580523 3.0725295882055 2.59979625578436 3.53544658893668 2.59979625578436 3.90388365739631 3.32563966480586 2.59979625578436 3.27611731718091 3.23226733660521 2.59979625578436 2.59979625578436 2.59979625578436 2.59979625578436 3.20006221402401 3.5131653356028 3.27218266265049 3.15782640238907 2.59979625578436 2.59979625578436 3.70616435065227 2.59979625578436 2.59979625578436 2.59979625578436 2.59979625578436 3.45351024929931 2.59979625578436 2.59979625578436 2.59979625578436 2.59979625578436 2.59979625578436 2.59979625578436 2.59979625578436 2.59979625578436 2.59979625578436 3.5030039551816 2.59979625578436 2.59979625578436 2.59979625578436 2.59979625578436 2.59979625578436 2.59979625578436 2.59979625578436 2.59979625578436 2.59979625578436 3.35413872164702 2.59979625578436 3.40975513062506 2.59979625578436 2.59979625578436 2.59979625578436 2.59979625578436 2.59979625578436 3.36707522615221 2.59979625578436 2.59979625578436 2.59979625578436 2.59979625578436 2.59979625578436 2.59979625578436 3.32481310418497 3.25686325425202 2.59979625578436 3.13449354499906 2.59979625578436 3.22228357111191 2.59979625578436 3.14632375028407 2.59979625578436 3.40495493333963 2.59979625578436 2.59979625578436 2.59979625578436 2.59979625578436 2.59979625578436 2.59979625578436 2.59979625578436 2.59979625578436 3.30150379084556 3.73159039278313 2.59979625578436 2.59979625578436 2.59979625578436 2.59979625578436 2.59979625578436 2.59979625578436 3.3970748603418 3.16332247699915 3.19546030758457 2.59979625578436 2.59979625578436 4.42497235891159 2.59979625578436 3.42317760654825 3.30235343986351 2.59979625578436 3.5062742012031 3.9074884632975 2.59979625578436 2.59979625578436 2.59979625578436 2.59979625578436 2.59979625578436 2.59979625578436 2.59979625578436 2.59979625578436 2.59979625578436 2.59979625578436 2.59979625578436 2.59979625578436 2.59979625578436 2.59979625578436 2.59979625578436 2.59979625578436 3.9547866164985 2.59979625578436 2.59979625578436 2.59979625578436 2.59979625578436 3.08982373625139 2.59979625578436 3.94931479262271 2.59979625578436 3.20150989367274 2.59979625578436 2.59979625578436 3.36930499807517 2.59979625578436 2.59979625578436 2.59979625578436 3.14223713453464 2.59979625578436 2.59979625578436 2.59979625578436 2.59979625578436 2.59979625578436 2.59979625578436 2.59979625578436 2.59979625578436 2.59979625578436 2.59979625578436 2.59979625578436 2.59979625578436 2.59979625578436 3.06601140229909 2.59979625578436 3.3040166343606 3.15916706065669 2.59979625578436 2.59979625578436 2.59979625578436 2.59979625578436 2.59979625578436 2.59979625578436 2.59979625578436 3.72640010490732 3.44886050587142 2.59979625578436 2.59979625578436 2.59979625578436 2.59979625578436 3.62300795218542 3.47458296180241 3.15779812644779 2.59979625578436 2.59979625578436 2.59979625578436 2.59979625578436 2.59979625578436 2.59979625578436 3.20409142510325 3.17264699689973 3.51825997083232 2.59979625578436 2.59979625578436 3.14481839600152 2.59979625578436 3.00763695540965 2.59979625578436 2.59979625578436 2.9813665940389 2.59979625578436 3.49030898711636 3.07415123844217 2.59979625578436 2.59979625578436 2.59979625578436 3.45810852995427 4.92523310772865 3.68348548293683 2.59979625578436 2.59979625578436 3.41721789991342 3.90352720459635 3.25797369082606 2.59979625578436 2.59979625578436 4.87734402920938 2.59979625578436 2.59979625578436 2.59979625578436 2.59979625578436 2.59979625578436 2.59979625578436 2.59979625578436 2.59979625578436 2.59979625578436 2.59979625578436 2.59979625578436 2.59979625578436 2.59979625578436 2.59979625578436 2.59979625578436 2.59979625578436 3.25894527343764 3.23341689300654 3.44222174044339 4.13744632159808 2.59979625578436 2.59979625578436 2.59979625578436 3.63524919302644 3.38263384089915 2.59979625578436 2.59979625578436 3.72466056966378 2.59979625578436 4.03931561929126 2.59979625578436 3.79222420763822 3.17286485156 2.59979625578436 2.59979625578436 3.43507825794058 3.26472095490408 3.58860918242628 2.59979625578436 4.30920160203554 3.19302232415317 2.59979625578436 2.59979625578436 2.59979625578436 3.20412094079488 2.59979625578436 2.59979625578436 2.59979625578436 2.59979625578436 4.61635401442569 2.59979625578436 2.59979625578436 2.59979625578436 2.59979625578436 2.59979625578436 3.26388014084464 3.19755199553219 2.59979625578436 2.59979625578436 2.59979625578436 3.10730057077166 2.59979625578436 2.59979625578436 2.59979625578436 2.59979625578436 2.59979625578436 2.59979625578436 3.19855137885276 3.64502444241967 3.01490231394773 3.46981407879668 3.37519338652555 2.59979625578436 2.59979625578436 2.59979625578436 3.58962165796024 2.59979625578436 2.59979625578436 3.37227797937422 2.59979625578436 3.68422999573073 2.59979625578436 2.59979625578436 2.59979625578436 2.59979625578436 2.59979625578436 2.59979625578436 3.1553627006671 3.09854109867356 3.49264171784941 3.51372612606172 2.59979625578436 3.2027230823485 3.76760737526579 2.59979625578436 2.59979625578436 2.59979625578436 3.32965303865418 2.59979625578436 2.59979625578436 2.59979625578436 2.59979625578436 2.59979625578436 2.59979625578436 2.59979625578436 2.59979625578436 3.32871826849192 2.59979625578436 2.59979625578436 2.59979625578436 2.59979625578436 2.59979625578436 2.59979625578436 3.23026995721046 2.59979625578436 2.59979625578436 2.59979625578436 2.59979625578436 2.59979625578436 2.59979625578436 4.46412656921837 2.59979625578436 2.59979625578436 2.59979625578436 2.59979625578436 2.59979625578436 2.59979625578436 2.59979625578436 3.39133175835895 2.59979625578436 2.59979625578436 2.59979625578436 2.59979625578436 2.59979625578436 2.59979625578436 3.20643697917781 3.45314808470526 2.59979625578436 2.59979625578436 3.7475882234462 3.36210465489817 2.59979625578436 2.59979625578436 2.59979625578436 2.59979625578436 2.59979625578436 3.13864089446275 4.30483835102731 2.59979625578436 2.59979625578436 4.40552093617854 2.59979625578436 2.59979625578436 2.97688219355799 2.59979625578436 5.49964772601421 2.59979625578436 2.59979625578436 2.59979625578436 2.59979625578436 3.64488221720875 3.09490341468928 3.83293262816591 3.6259675130652 3.32081634279933 3.25897829856142 4.14033327235733 4.22722388957589 3.59848267571914 2.59979625578436 3.69810982247138 4.8518288493661 3.78906326114918 3.37185434725751 3.8918414592231 2.59979625578436 2.59979625578436 2.59979625578436 2.59979625578436 3.47100709436022 2.59979625578436 4.06437485354539 3.18528064700602 4.77053275493191 2.59979625578436 3.04710913781508 3.19337031441694 3.25879465846468 3.47254829990629 4.70477758915399 4.0420947930927 5.13152559850499 4.48456474043965 3.39636938341973 2.59979625578436 3.33826151136271 5.1003482247605 2.59979625578436 3.78966341899362 3.5091143569893 2.59979625578436 4.46890143840814 3.28755938414103 2.59979625578436 4.32364185819135 2.59979625578436 4.2039632352587 3.8228855532456 3.23836589690278 2.59979625578436 3.23953822414247 2.59979625578436 3.14332354224269 4.16372169111882 2.59979625578436 2.59979625578436 2.59979625578436 3.32970239936705 3.84949809909016 4.55583090558644 3.66355359323633 3.46856026701611 3.47486106856339 2.59979625578436 2.59979625578436 2.59979625578436 4.24245866013066 2.59979625578436 2.59979625578436 3.72155046908345 2.59979625578436 2.59979625578436 3.51929516966729 2.59979625578436 4.40561660377299 2.59979625578436 3.6661895749198 3.72038508042579 2.59979625578436 3.46270972026923 3.23562971642821 3.87077178890064 4.26522745117087 3.10979399629646 3.85359159153006 3.3002224879288 5.1182964331115 3.5720670294192 2.59979625578436 3.81277483485945 2.59979625578436 3.57540737014458 4.24434165029672 2.59979625578436 2.59979625578436 2.59979625578436 3.84486432845572 3.11790825992549 3.80627578985095 3.3444210447866 3.79370066237209 3.18649476359596 4.14713782646538 3.68618486222939 3.31627055002502 4.13342887038149 2.59979625578436 3.76245128849444 3.79683763774449 3.18764437601324 3.85419435765655 2.59979625578436 4.46332012582862 3.93449173159199 2.59979625578436 2.59979625578436 3.01265836496538 4.10881848446767 4.54686307636248 3.54042399501909 3.67137820286387 3.61828513834977 3.66836007527516 2.59979625578436 2.59979625578436 2.59979625578436 3.43409199137852 2.59979625578436 4.00606085569079 2.59979625578436 4.15555404853165 3.89440790805372 4.41931800893507 3.84427316502624 2.59979625578436 3.32449490963803 3.23023422384682 3.12901589028519 3.70242088697536 2.59979625578436 2.59979625578436 2.59979625578436 2.59979625578436 2.59979625578436 3.36674922290519 3.10048140825537 2.59979625578436 4.27862501081541 2.59979625578436 3.77298917154667 3.82023768338981 3.06746869606695 2.59979625578436 4.51676655978197 2.59979625578436 2.59979625578436 3.69910981001619 4.71758714888564 4.33666431682048 3.30313529149927 3.78500776541972 2.59979625578436 4.34286807059556 4.2365515425824 3.16483281905453 3.61931600101943 3.49882113101628 3.68674262044617 3.15164342911053 3.1359058019152 3.22145036302252 2.59979625578436 3.76006514077978 2.59979625578436 2.59979625578436 2.59979625578436 3.43325699342525 3.4528299964533 3.21122222670659 3.23170429409391 4.77307107117836 2.59979625578436 4.6072082128 2.59979625578436 2.59979625578436 3.81273639985045 3.71233198111385 4.8774297721518 3.92748723268467 3.13232547685039 4.06961722346357 2.59979625578436 4.30655314815918 4.20043975114315 4.04117758115147
Manes.02G023200.v6.1 3.67536698515891 2.59979625578436 3.20665085371097 3.12519089239347 3.05314717308039 3.15536754223307 3.55539340064342 3.48212528741791 2.59979625578436 3.53020872524022 3.49438284815064 3.75305814511114 2.59979625578436 3.77649929472813 3.31139865403928 3.6969227908129 4.14342022304151 4.58180910017937 3.75141957250998 3.52689480351742 2.59979625578436 3.71802382302551 3.13138655775315 3.21375796249481 3.14413877371066 3.79014938861514 4.13004080913633 2.59979625578436 3.45177722385841 3.75928889564787 2.59979625578436 3.2385184270877 3.85207335137609 2.59979625578436 3.14570398518928 2.59979625578436 4.63068365085742 2.59979625578436 3.54273597101275 3.68399644396397 3.23201493111793 3.48818612228433 3.75549922483877 4.20918139565387 3.19842031549437 2.59979625578436 3.66368988199267 3.38114915188791 4.83128654064695 3.73724134059584 3.11136424535262 3.52278441691269 2.59979625578436 4.39059188236612 3.58452961246909 3.55678748547211 4.35083210947994 3.92178017666207 2.59979625578436 4.07298423659243 4.02226528212128 4.06320435278893 3.31285807433133 2.59979625578436 3.69089779392592 2.59979625578436 2.59979625578436 3.19194094230314 4.17702205997925 2.59979625578436 3.63534940362202 2.59979625578436 3.13708551334606 2.59979625578436 2.59979625578436 3.76998510658159 3.33639421091845 3.86698300790617 3.29249169049875 3.47446958302545 4.12548358498649 3.83640379821994 2.59979625578436 4.83402252081021 3.59250871737335 3.4779161570464 4.92241896716896 3.39107561198341 4.79795325409755 4.46110020918688 3.70765324548476 4.00334868474545 3.11194123837751 3.59169467750925 2.59979625578436 3.71955075226505 3.40671103459315 4.29272094505384 3.45191339399238 4.26615951604684 4.24516827213793 2.59979625578436 3.6032494770633 3.27304933687551 2.59979625578436 3.32834234306411 3.62915824399066 3.17721740656458 3.51918818583208 4.19666228321735 2.59979625578436 3.70923438673871 2.59979625578436 3.55255446331805 5.67228931414433 2.59979625578436 4.12926230773131 3.58164156650062 3.58385032575014 5.05484781506859 3.85737758273142 3.35765264354746 3.79221425607642 3.58497213633413 4.67622618685027 3.52116708325194 2.59979625578436 4.16271700762375 3.9016924230135 3.67860899381931 4.46004151807938 2.59979625578436 3.43400258277707 3.43950802520564 2.59979625578436 3.44340296313251 3.4898242940079 3.5512943216041 3.48667118750462 4.4299842352032 2.59979625578436 2.59979625578436 3.25041757009826 3.34739219599138 4.26689568022597 3.7839530082026 3.95000533915541 3.77757215964542 3.53360745109231 2.59979625578436 4.26548708096564 3.58821161658991 3.09669850574795 3.30425500275403 4.08636883725555 2.59979625578436 3.88410418424711 3.63242684089408 3.07495913220232 3.91970661364898 3.40808966416724 3.22095379729571 3.13501077494869 3.64610360094838 3.83796591237887 3.49183502491586 3.45050421449097 3.82470967320017 2.59979625578436 3.71917029318201 3.41380625865222 3.51860111759208 4.03703509863241 3.51640820234231 4.69289133929722 3.06457845309048 3.39302171797744 3.48071335577149 3.28761616215826 2.59979625578436 4.20697763614672 3.36064708397914 3.02883382542909 3.62449439830634 3.75724959169815 3.64460247717229 3.16817936116962 3.48846521147039 3.14070663490831 3.03334130892695 3.87188620843651 3.35169926356515 2.59979625578436 3.22221931818771 2.95967134658604 3.90641286149166 3.56747809674052 2.59979625578436 3.61553673728018 3.01337418459523 4.11255715332413 3.32419446547007 3.39679534912207 3.58610308529756 3.32619170863699 3.9175075502131 4.10543432868527 2.59979625578436 3.53544658893668 3.71397425693225 4.46742851660522 4.6766351885701 3.4134412798777 3.83831152048608 2.59979625578436 4.02406737380187 3.9724306003549 3.65561143551051 4.54549579850851 3.02576765931864 4.21040922125271 3.91115969666603 2.59979625578436 4.1096085867228 3.63837469934118 3.93959578482285 2.59979625578436 2.59979625578436 2.59979625578436 2.9870565861914 3.98271069205151 3.06852274975295 3.12315809278075 3.2879594338573 3.35832488643014 4.1987481099324 3.05800329061214 3.43823763246653 3.61254156417268 3.37329820666967 2.59979625578436 3.87599515681154 3.26181179846843 3.64407670953844 3.76972904016815 4.63541716919356 3.40319810354056 3.64297008131791 4.17510086053382 3.06159220116022 3.51862563651096 3.67861131213525 3.17623298287933 3.99488964001348 3.18614183435273 3.83472820491349 2.59979625578436 2.59979625578436 2.59979625578436 2.59979625578436 3.84261796704847 2.59979625578436 3.43655961124501 3.23387456029662 3.07878727232066 3.48326144687435 4.02331979791633 3.17356662868593 4.13903332660822 3.0751254337643 3.95245039402905 3.44779333810738 3.67438517565565 3.94102217721332 3.06864531641847 4.33338898678877 3.6005353629866 2.59979625578436 2.59979625578436 4.04456157703623 3.30262129821875 5.54702953782445 4.44831109532709 2.59979625578436 2.59979625578436 3.44193489375764 3.48177099774535 3.85678697401281 3.5889364573987 4.48138240452108 2.59979625578436 5.13468592033945 4.6826074620757 3.19546030758457 4.33983730886778 2.59979625578436 2.59979625578436 4.90433371470789 3.6017145150622 4.18310499085931 3.38877233985551 3.5062742012031 4.3950281861884 2.59979625578436 4.50831136317578 3.20991460941355 3.52676127792897 4.47494668553088 3.47556618872314 3.99727552143782 2.59979625578436 5.23993984595789 4.7020599193025 2.59979625578436 4.12337786434941 3.24667302101243 5.30499592308404 3.79160438696396 3.24931906988771 2.59979625578436 3.6159717350813 5.47370304576176 4.41121660562138 3.48210799648643 4.38976278303738 3.63957982449181 4.0962268472372 4.21533446660089 3.44479857084641 4.37718614881509 2.59979625578436 3.79637674302476 2.59979625578436 3.51786239715108 3.88217079891568 3.14223713453464 5.06517271900681 4.02619953082338 3.35678698172305 3.57256915919904 2.59979625578436 2.59979625578436 3.96591255596935 2.59979625578436 3.40503430776885 3.14307563156158 2.59979625578436 3.5271669967772 3.43349796729455 3.25631718321301 3.25721121744889 3.88724372928017 3.93085353165655 3.45245990967003 3.4117013907922 3.28404026497614 4.48741398034958 3.24897275233119 4.00832030837389 3.55151856183859 3.17372833296139 3.29631831669058 3.82079001873872 3.19836810956745 3.71991285402524 3.42835385336262 4.2422425114985 4.65652744434901 3.5547880162334 3.55926868756829 3.45706014466126 4.32111441007705 4.33117538900722 3.95725259331698 3.88662622344819 3.63197870718994 3.00618426518796 4.49604221816923 3.90986856647158 3.78564216104851 4.31532451990921 2.99054227134901 2.59979625578436 3.3195691347463 3.44525548215947 3.88275623478968 3.44198007858204 4.0192437187537 4.22974050395676 3.49604567278014 3.7795183689851 2.59979625578436 3.98983560908888 5.45063570736461 2.59979625578436 2.59979625578436 3.24980416694994 4.54481408285063 4.12359384027158 2.59979625578436 2.59979625578436 2.59979625578436 3.94880500380553 3.50383966973202 3.57093580047187 3.66283084291592 2.59979625578436 4.53481684454607 3.84068801083756 4.08190326832233 2.59979625578436 3.53203352010553 5.27129609128742 4.55673202686715 3.25899884065111 3.30034534379421 2.59979625578436 3.54703977596284 3.76313931055706 3.25894527343764 2.59979625578436 3.25597584154714 4.30115773173715 3.84647826998199 3.48869614937631 4.50809805536458 3.20605869871251 3.92529210360888 4.22259564920708 2.59979625578436 3.91835103470002 3.97045970576621 5.34730608015571 3.73451770752658 2.59979625578436 4.24047488177313 3.28868788740215 5.46393027356939 4.78154290860551 3.73239061372913 4.12237756637152 4.22842747536237 5.10893893281914 4.00673677425881 3.30265235045542 4.53638961990569 2.59979625578436 4.55538367608877 2.59979625578436 3.53900214202384 4.76360192993697 3.73477065696665 5.73169513961412 4.17181234696047 3.35371734162331 3.92980722099449 3.50069880805217 5.30072054009483 4.27639708117753 3.43931519236312 4.80009960969025 2.59979625578436 4.92644523143545 3.59990066596305 3.0680091370017 4.29985679579149 2.59979625578436 5.31915251864473 4.47727440879105 3.29873799986109 2.59979625578436 3.50975893664833 2.59979625578436 3.5995725395466 3.68393033000572 2.59979625578436 3.58234218278946 2.59979625578436 4.03676928184094 3.90571590500452 3.1782393393218 3.97446027830906 2.59979625578436 4.18418373961629 3.68336513273807 3.41604772664298 2.59979625578436 2.59979625578436 3.52086051291967 3.61494347329094 3.81364818857264 3.58311592753866 3.49264171784941 2.59979625578436 3.53428471141661 3.2027230823485 3.28610162710445 3.67887954623511 3.57485221678413 3.44342650184341 2.59979625578436 3.40715420382606 3.49105114569248 3.96475469383661 3.12701290025836 2.59979625578436 3.20229976147952 3.31341918269739 3.58438721771286 4.0947811449798 3.83050492617519 3.3372256094953 3.48381109612499 4.22708239241434 3.8853051968383 3.5792875926982 3.48460042308814 2.59979625578436 3.22666753937026 3.39551074369792 3.44191213325748 3.87765682554421 3.47030050271378 3.43933261008128 4.18769220863913 2.59979625578436 4.17611047648299 3.34921949652031 4.11982118695135 4.00694938209418 2.59979625578436 2.59979625578436 3.08499272863383 3.14717678469408 3.42720419169766 2.59979625578436 3.33689537073237 3.77443947247914 3.91977688023099 3.63770880969205 3.22721475254557 3.98318642243038 3.63157338889014 3.52822474440109 3.22180690923061 3.41331573344294 4.36563812257671 3.71705738508876 4.18046583791539 4.29765568985712 3.83844866546774 3.72956585140675 3.5448296117227 4.45778937099018 3.48815169625104 2.59979625578436 2.59979625578436 3.39613763158741 3.63105841186316 3.65087979903062 2.59979625578436 3.35112322452084 3.17161461745536 3.73992534073594 3.6864598314512 3.32593040474478 2.59979625578436 3.11225860773288 3.25897829856142 4.03488729572336 3.6604689730663 3.42048852473569 2.59979625578436 3.10040922476677 4.8518288493661 4.23993738336238 3.14894040553398 3.36204250988082 3.3580901148347 4.08372120898946 3.46235777925282 2.59979625578436 4.14042656915062 3.08382354620843 4.33083953239477 3.74825229684631 2.59979625578436 3.87627587420941 3.04710913781508 4.45242969960317 3.52399980726882 3.47254829990629 3.27099546505006 2.59979625578436 5.34072461836008 3.63334554052997 3.39636938341973 3.31429537738927 3.12478781716686 4.0029296703631 4.00938374157105 3.45273288614406 3.76160045208017 2.59979625578436 4.53062420110091 3.28755938414103 3.6755733418522 2.59979625578436 3.11624245650931 3.83756148430802 3.8228855532456 3.8480818135128 3.36272800854502 3.49741060757558 2.59979625578436 4.08039486904222 3.21559004798566 2.59979625578436 3.0640794104873 3.62814463980205 4.09667551541647 3.57943150067393 3.68569758297786 2.59979625578436 4.26901880011362 3.22322736688131 3.58640791717732 2.59979625578436 3.18330204680804 3.51082790168131 2.59979625578436 3.39912989984874 4.2631278394607 3.13092838849174 4.20011875794382 4.29180238333721 2.59979625578436 3.73196407753729 4.40711821045092 4.71828000589444 3.40187214262271 3.21021486625664 4.43248428602588 3.23562971642821 4.13393462046918 3.50378192147112 3.4742952044758 4.18838054755109 2.59979625578436 4.83743844202498 2.59979625578436 3.24766064870577 4.03299919194712 2.59979625578436 3.44859642076762 3.25006177786541 2.59979625578436 2.59979625578436 2.59979625578436 4.54576089757372 4.23798872064255 3.80627578985095 3.64178627644869 2.59979625578436 3.18649476359596 3.03183288177952 3.29644996195684 3.10899527952792 4.8073884758923 3.14857604664619 4.27553572170227 3.79683763774449 3.42558272829161 3.24163335600191 3.06479868293381 3.4515794909386 3.08638207118581 3.83925168300536 2.59979625578436 3.18171305316302 3.69002083499493 4.22559514689609 2.59979625578436 3.67137820286387 3.02276451142146 3.5302863255487 2.59979625578436 2.59979625578436 2.59979625578436 3.19378284176863 2.59979625578436 3.5405384840355 3.71937030295794 3.40540983806856 3.36362012377228 3.32630363502723 4.45711682113894 3.81162879428818 2.59979625578436 3.48455101835497 4.04400100606133 2.59979625578436 2.59979625578436 3.08978059537946 3.69911873260326 4.52202378317754 3.14781871854752 3.89949653170754 3.10048140825537 3.51193450945408 3.47394710612716 3.97866198404503 3.35379231418697 3.2235071789958 2.59979625578436 4.24372142843069 5.277169596269 3.68182989929518 3.77222361095045 3.55735590474518 3.50406393511715 3.82235663168165 2.59979625578436 4.75420188625027 3.70634912023239 3.3795575152963 2.59979625578436 2.59979625578436 3.76939221559305 2.59979625578436 5.62205272575615 4.64504393756029 3.51813431289006 3.35830155079992 2.59979625578436 4.51929394576563 3.11287055727565 2.59979625578436 3.17452592349132 3.08541878809132 4.49121064882361 3.92965630079048 2.59979625578436 2.59979625578436 2.59979625578436 2.59979625578436 2.59979625578436 3.86937642451408 3.73833512589061 3.0292052725966 5.23279872230432 3.48597486151391 3.51213099311162 4.06961722346357 2.59979625578436 3.65652674798494 2.59979625578436 2.59979625578436
Manes.02G023300.v6.1 4.38924798072234 5.05501740459808 4.48938581493845 4.25901200280941 4.31741511555182 5.4912825306527 4.96220327655704 5.03717076476879 5.08186049368109 4.47340940067335 5.34697820774253 5.05264370876939 5.08631103268151 4.0228427264024 5.56892298564149 5.61690570374081 5.12096041949963 5.40690247268181 5.40868001795604 5.21095998477064 5.51678827383373 5.29496643850765 4.86677211687321 5.5721031310857 5.25681764186681 6.03152629283494 4.62449008469017 4.41789579572278 5.30322636384228 5.49777237323128 6.07328106353623 5.32896474644234 5.22470397617409 5.22197610998754 4.67932458553597 6.06559523630645 4.79487207678964 5.41080024781407 5.48683138525656 6.41351392641421 5.90712597918401 5.65931179759213 5.65447470752057 5.26051157546446 5.49797047363289 5.84269895085106 5.06357942315092 5.23131658408814 5.2813839729124 5.12411749324436 5.99830276581008 5.65945171902664 5.37555130934683 5.60859604148995 5.39488208964379 5.83617876235337 5.13416026107112 5.63159617395706 5.7145097619235 4.76195585472609 6.05516103141445 5.4725410220984 6.10894813923592 2.59979625578436 5.11676705420817 5.75365143645083 5.12467979951274 4.93547905434079 5.85467920525124 5.4910547368989 5.56078696155721 5.30140182293844 6.25330434880372 4.68113159220027 4.96354976747314 5.92255545526363 5.67151389538978 5.46997198470243 5.797651640532 5.36089008858477 6.39086461949268 4.898447320154 5.81787318392359 5.76853648523936 4.8458800778298 5.79352749200172 5.39888484373952 5.38488062216022 5.39881440968581 5.35679001056172 6.26136220368029 4.96983536575947 5.25478543247144 5.358614257121 2.59979625578436 4.45732658787401 5.82599594011792 5.03656276067428 5.56275536555952 5.01930413241673 4.75306120712098 5.46057620665058 4.90584593143126 6.04463220229716 2.59979625578436 4.36486813575544 5.66315393128052 5.53186697113951 4.96908323725471 5.43699690348468 4.93888583902219 5.19109869319025 5.64638045163603 5.55394372416265 2.59979625578436 4.40903198082104 5.83707710245885 5.03957918783782 5.2298808313446 5.69536937149365 5.41952572481421 5.30135827615314 4.97291972187276 5.1731954071182 4.996190419677 4.62665929973436 5.57227506932018 5.33362051901145 5.0046027953583 5.52176130102624 5.04755182261373 5.95393637747278 4.56015292639125 5.24452190156357 3.57679875354605 4.91147065068152 5.76314444554392 5.29308989231604 5.39160016193799 5.25063878325825 4.6976247488972 6.1757877466133 5.55705481946211 5.30344853785263 5.13652249945934 5.26755534690581 5.31263408547549 5.97207261956873 5.89475087523807 5.63881424190592 5.13461368798309 5.97313626419769 5.38360563066883 5.81863509333674 5.33349307518568 5.96886149003105 4.60232729675637 5.18989112512827 5.62057367220415 4.46697084868191 4.66228601769519 5.13096984926567 5.43779295075809 5.97343638660869 5.44469144148846 5.34793407529419 5.6567273546056 5.26062824547533 6.05100434830062 5.09009765502931 5.16469232143236 5.41364150747775 5.42988640602174 6.05766178650102 5.60024575827742 4.99617806643789 5.49619208521545 5.13622146237137 5.37250607439206 2.59979625578436 4.77892171439342 6.1107848024662 5.07542222845764 5.53636754324914 5.34134917781177 5.17029521525967 5.86286790328753 5.19530598479951 5.83736419937752 5.49032628906884 5.17960224148435 6.16353878840015 6.13523818687543 4.57018943810889 5.2059902636388 5.67455413069597 4.44357922460621 5.68927262621837 4.85071858576448 6.71522365908706 4.7854663948448 5.0730900382247 4.85192595869951 5.40871168023656 4.41906452814217 5.16473198778853 4.87067036213795 5.37953717795883 5.23070292903138 5.49037168265375 5.05652332361752 5.27038145069154 5.97763073520923 5.25928521966479 5.04038429458531 5.72265945249516 5.37676974499344 5.41478488158146 2.59979625578436 4.85569442913358 5.21297746315931 4.82034735163016 5.6692924489631 4.89043882592502 6.07321025285029 5.81739873206899 4.91876954241526 6.21785610378673 2.59979625578436 5.85971386942001 5.11075708265172 5.92073347218689 5.47132031873845 6.05289111671387 5.74003965497014 5.26150410806015 4.87638999739691 5.45701070574693 5.03503884438223 5.17360161219534 5.69814068693291 5.05696420579448 5.97384255769275 5.60051256072752 5.49138625100878 5.42729357467237 5.09580568923135 5.31791837669269 4.59457095969605 5.1765269031406 5.77307793223962 5.39306020231958 5.27175086068063 4.36052567664624 5.08240635213016 5.68728583374393 2.59979625578436 5.42283419052807 5.1566396837776 5.44718639604797 5.27356159309322 4.99434753043914 5.22317749408213 4.48425232611287 5.44799853763262 5.20655739160424 5.27349557164745 6.00029553557608 5.00150916072942 5.77115877977988 5.58607562903235 4.73041365241294 5.29877559440708 5.03153640505995 5.10032641897663 5.50753635981277 5.11871477539852 6.23259248789457 7.08541200592645 5.58450362394371 5.67305554672953 5.99615276090757 5.56737680481793 6.59356542716823 4.72457030378193 6.40029239105911 5.29394660960499 5.12400951607338 6.87944452788106 5.70781667033407 5.82754746397967 5.78485079138722 5.36482934036205 7.41980063362513 5.65327775769452 6.0342516485814 6.24471067858483 5.45086004047808 6.07401030641575 5.34133924434471 6.04630985112458 5.46816448961879 5.13199097058919 7.34863114239585 5.69854675339804 5.79385608200002 6.02423436443492 5.71720199877359 5.32178358456874 5.76759241612944 5.77276839730897 6.32259997518035 5.94731150008698 7.25631067879431 5.86898806217939 5.70924527424383 6.11443653911013 5.38854167722905 7.32733347905064 5.21008173323636 6.33296212072646 6.08579835151881 5.35396799249585 6.64173993256964 5.56560707174847 5.75979300258257 5.68160397388262 5.09729951426394 5.97484628603268 5.23595143887347 5.62124185784584 4.63037770929603 6.28297791613009 6.75832332321454 5.79611400418134 5.5238884983599 5.76478613112963 5.5005135570456 5.19920014294133 5.48979185445588 5.06899022671072 5.20192304598811 5.07084018018485 5.59638172987226 5.22119492260485 5.14741890498286 5.06587138829491 4.95557755921064 6.06023340487136 5.41111777658077 6.11321838552456 5.54523458007005 5.24472016807326 5.30497166198737 5.38532661178883 5.94354496752464 4.6593180930254 4.97984019003815 5.63782774095544 5.90281652429132 6.1477855210722 5.58785703475776 5.93198105599598 4.85029110890246 4.76757579167333 5.46507748865088 5.6303296339552 5.56525870719454 5.7710235311425 5.41916918507645 4.91614637432934 5.39146370730564 5.61194804367242 5.21412710658756 6.55695318273405 5.41134638765971 5.60441551834453 5.47016196603576 5.83210923076706 5.92144074534492 5.81043215580907 5.26531810307385 5.5374860024581 5.22215648746562 6.43753958284476 5.88935517295046 5.80982712442883 5.96329366768747 5.78401707957403 5.69139492989564 4.75735171369379 2.59979625578436 5.92324345892383 2.59979625578436 7.48771551303088 5.8462416881157 6.15084852644845 5.57683739825018 5.42794844328131 6.19458411974528 5.70574770220832 5.43656172013844 5.46115637868638 5.55465042867321 6.63254126238274 5.20755020279274 5.72377979157699 5.3665568283206 5.58233293800141 5.71243405096772 5.43565541382288 5.05720382699771 5.76110048305139 5.52721496751006 5.68172724507355 5.78629568699326 5.4575960992835 5.66314007703773 5.39346761405505 6.17255016854217 6.10061932298862 4.97110294583287 6.13373565158336 5.55814699610669 5.95421306770852 5.37307146076027 5.99303934119373 4.73305946181222 5.57088487724929 7.18080087387478 5.7569714593276 5.44992758344743 6.24524886316253 5.80782447472636 7.08770863510041 5.53037448726252 6.11580565018454 5.9036834844981 5.92171881560036 7.0773819621785 6.03565002476051 5.44960925295057 5.70714577911185 5.2550615804444 7.66331368733391 5.71309271097226 5.74138073254004 5.6191931138472 2.59979625578436 6.63769399970697 6.02964265206595 6.55475738472127 5.66646821714578 5.20053176702988 6.00108563884586 5.52575799677902 6.38034454218537 6.16429454103881 5.19425467618676 7.11412284163 5.58574887246106 6.02100101904455 6.31519393761337 6.01367114491178 7.12969853442164 5.22331284212281 6.72253592640376 5.62685878549642 5.6648134308244 5.33012288043311 5.86040891815173 5.42088932038659 5.95571948414361 5.68799405207824 5.56130830136916 5.45934016050428 6.05543417497117 4.62618026646727 6.124232306592 5.1661882040696 5.83060471621973 5.75923909183147 5.37388690615437 5.66918800306861 4.64311414484047 6.41664583037472 2.59979625578436 5.37372952834303 5.19698134333256 5.07496810981493 5.26575659031181 5.36573979778394 5.10541295943916 6.00835920110154 4.62532193121103 5.54810173528984 5.4406081769501 5.3080195396092 5.48731550881753 4.80044434393468 5.25178922024138 4.39911599504966 4.98456925063934 4.90136801628777 4.45332118908992 5.52997277759823 5.16065442316318 5.20398833812437 5.69395874842073 5.44913777607685 5.70114559609543 5.78556184480541 5.07612404381286 5.4249780724864 5.13186527749951 5.92780065713212 4.92221076287533 5.83337632444313 5.3319110378264 5.03351727761222 5.61205450564306 5.08224447985404 5.15155101210255 5.34987323762627 5.82173398918007 5.89947527565658 5.03489662312312 5.36971656214073 5.67900947847453 4.5920426532213 4.78782449933687 5.10621168726121 5.52139089887013 5.77421921142777 5.11387925533886 5.98783182979328 5.10883994410219 5.35564458926927 5.6909366396572 5.385910817826 4.75875710156399 5.49634012582707 5.36298478161879 5.77502785972483 5.80995033377289 5.12178317843234 5.6238881061868 5.1515514813266 5.13682949913527 5.33272023905533 5.76008392791083 5.68099135058197 5.0249932256767 5.52020015441232 5.06881834336726 5.17795517219457 5.58529242261655 5.42626951909143 5.69515751055753 4.89325016417788 5.50465042709518 5.48986337493089 5.40340701142422 5.68029146791239 5.21290162846233 5.39560424522387 5.9707021107532 5.31469541824452 5.28037780679715 5.55908597008498 5.64215717695101 5.60433864774749 4.74399541057762 4.62297452227172 5.01294264006728 4.76079776172895 5.16967155962501 5.40712385032762 5.30260779735618 4.82398625072884 5.10842440499529 5.4130435930588 4.64907951051417 5.84885629152485 4.69028008689005 5.10154295957484 6.14547069841712 5.44919365100683 4.89162727704218 6.21084246631137 4.85144568944303 5.1329702684384 5.29434568290941 4.62143290206939 4.4904797026605 4.81418458684619 5.50570811728038 4.86145621562881 5.39550966132868 5.22868408259388 5.78908133268243 5.4597077415221 4.20370800501662 5.30104516032008 5.59094516007918 5.24137526622437 5.50576642209101 5.16509762681034 5.21108137294699 5.21806014024065 5.28264306016816 5.45548273858048 5.77696025443393 5.09030008611756 5.18703492119976 5.31958579581901 5.62952936658302 5.45667075841334 5.33424079629294 5.20269593081994 5.15631566060924 5.83232052721721 4.45747352866947 5.18579449314195 5.38643655736877 5.84482363150925 5.91032505852594 5.21631662540804 5.40667970662823 5.36517335263804 4.98574003949392 5.57359680010523 4.5483017892043 5.20504430541735 5.80865423983605 4.9280680390984 7.40677840972683 4.16450093566616 4.40711821045092 5.46652188828624 4.64829434417182 5.5417567932743 5.37146410305395 5.65205194754882 5.94718027798479 4.97484574526708 5.3604497080153 4.95304121358814 5.28037944738062 4.72885385962495 5.8386043956908 5.52780746557118 5.72717376524214 5.54320427038528 5.32191967266709 4.5270361832828 6.82865724265779 5.66832519039415 6.34518357363062 5.63819130728144 5.2793747687281 5.02496380398442 5.52347816383885 5.39254535624365 5.45321386034264 5.78858486434758 4.88844715976164 5.30101448153934 5.9547619402227 5.13113101574401 5.13656447074298 5.04901013070801 5.58786701184647 5.07019353733392 5.61030574802924 5.61704118115784 5.33819976310584 5.15658105765464 5.29793261183227 5.27296928670068 5.62916056260817 5.9331801961979 5.45911407354945 4.89705600279715 5.32447947362296 4.44264531622541 6.17064995199924 6.16860717573762 5.43284111539091 4.37693368311676 5.50035941480492 5.24242077670057 5.09047529130498 5.56175342674029 5.25244531097467 5.6163418881255 5.51929166071429 5.38731486336692 5.00295890833129 6.01077055109458 5.46892608406964 5.42152024281465 6.25711368583408 5.45154425902588 5.67551885841023 6.68753937477755 5.23679292060942 5.42077431906926 5.79995164092144 5.83788823679132 5.31773168409808 4.78188108657686 5.55185439794425 5.40349181964452 5.76831713754933 5.12784281135889 5.16370789973361 5.81069288460802 5.08212250506719 5.34942425826156 4.80927262227293 5.6534641247566 6.04307638190327 5.41379756324773 5.36415995783953 5.3634984312313 4.99733392819147 5.72434329162451 5.04883979540665 4.3228332829375 5.32415234277675 5.21616419994041 5.70219334353922 4.12497685600405 2.59979625578436 5.24973414732464 4.71253122537684 5.53930774161014 6.33776315787364 5.5010401981621 5.81242458058964 4.9726996719071 5.62033430242117 5.85018577917168 5.41979465762877 5.32540456116134 5.28082116069342 5.36687145743693 5.30713656915387 5.16952031111707 4.8774297721518 5.18130982980222 5.50994373763005 5.21672177119018 4.94442711839331 5.03407758213978 5.22583539418059 5.15940101653782
Manes.02G023400.v6.1 2.59979625578436 2.59979625578436 3.03047684732533 3.50016072193926 2.59979625578436 2.59979625578436 2.59979625578436 2.59979625578436 2.59979625578436 2.59979625578436 2.59979625578436 2.59979625578436 3.11804907243019 3.44305187794855 2.59979625578436 2.59979625578436 2.59979625578436 2.59979625578436 2.59979625578436 2.59979625578436 3.2129912889402 2.59979625578436 2.59979625578436 2.59979625578436 2.59979625578436 2.59979625578436 2.59979625578436 2.59979625578436 2.59979625578436 2.59979625578436 2.59979625578436 3.49600148751274 2.59979625578436 2.59979625578436 2.59979625578436 2.59979625578436 2.59979625578436 3.21447733758373 2.59979625578436 2.59979625578436 2.59979625578436 2.59979625578436 2.59979625578436 2.59979625578436 2.59979625578436 2.59979625578436 2.59979625578436 2.59979625578436 2.59979625578436 2.59979625578436 2.59979625578436 2.59979625578436 2.59979625578436 2.59979625578436 2.59979625578436 2.59979625578436 2.59979625578436 2.59979625578436 2.59979625578436 2.59979625578436 3.25634658216568 3.35463609942184 2.59979625578436 2.59979625578436 2.59979625578436 2.59979625578436 2.59979625578436 2.59979625578436 2.59979625578436 2.59979625578436 2.59979625578436 2.59979625578436 2.59979625578436 2.59979625578436 2.59979625578436 2.59979625578436 2.59979625578436 3.06039705082243 2.59979625578436 2.59979625578436 2.59979625578436 2.59979625578436 2.59979625578436 2.59979625578436 2.59979625578436 2.59979625578436 2.59979625578436 3.24852250119544 2.59979625578436 2.59979625578436 2.59979625578436 2.59979625578436 2.59979625578436 2.59979625578436 2.59979625578436 2.59979625578436 2.59979625578436 2.59979625578436 2.59979625578436 2.59979625578436 2.59979625578436 3.10849398345359 2.59979625578436 3.07799747124634 2.59979625578436 2.59979625578436 2.59979625578436 2.59979625578436 3.01650372679633 2.59979625578436 2.59979625578436 2.59979625578436 2.59979625578436 2.59979625578436 2.59979625578436 2.59979625578436 3.34666675568901 2.59979625578436 2.59979625578436 2.59979625578436 2.59979625578436 2.59979625578436 2.59979625578436 2.59979625578436 2.59979625578436 2.59979625578436 2.59979625578436 2.59979625578436 2.59979625578436 3.14854429515482 2.59979625578436 3.74662764509982 3.0212344291614 3.0891275296357 2.59979625578436 2.59979625578436 2.59979625578436 2.59979625578436 2.59979625578436 2.59979625578436 2.59979625578436 3.00996798027269 2.59979625578436 3.03461879545996 3.10567645987634 2.59979625578436 2.59979625578436 3.05552170562978 3.07277416937966 2.59979625578436 2.59979625578436 2.59979625578436 2.59979625578436 2.59979625578436 3.18288021682041 3.07194257290571 2.59979625578436 2.59979625578436 3.26880893046291 2.59979625578436 2.59979625578436 2.59979625578436 2.59979625578436 2.59979625578436 2.59979625578436 2.59979625578436 2.59979625578436 2.59979625578436 2.59979625578436 2.59979625578436 2.59979625578436 2.59979625578436 3.12628544447371 2.59979625578436 2.59979625578436 3.06457845309048 2.59979625578436 2.59979625578436 2.59979625578436 2.59979625578436 2.59979625578436 3.04244381450743 2.59979625578436 3.15566167985817 3.01860929541114 2.59979625578436 2.59979625578436 3.04936763595227 3.36040777907706 3.64289174800335 2.59979625578436 3.21599979350751 2.59979625578436 2.59979625578436 2.59979625578436 2.59979625578436 2.59979625578436 2.59979625578436 2.59979625578436 2.59979625578436 2.59979625578436 2.59979625578436 2.59979625578436 2.59979625578436 2.59979625578436 3.11263355011005 2.59979625578436 2.59979625578436 3.0737295239543 3.02986544421834 3.19875009976656 3.32563966480586 2.59979625578436 2.59979625578436 3.04879652493302 2.59979625578436 3.10108304697002 2.59979625578436 2.59979625578436 2.59979625578436 2.59979625578436 2.59979625578436 2.59979625578436 2.59979625578436 2.59979625578436 2.59979625578436 2.59979625578436 2.59979625578436 2.59979625578436 2.9870565861914 2.59979625578436 3.25982382466975 3.12315809278075 2.59979625578436 2.59979625578436 2.59979625578436 2.59979625578436 2.59979625578436 2.59979625578436 2.59979625578436 3.24358690281098 2.59979625578436 2.59979625578436 2.59979625578436 2.59979625578436 2.59979625578436 2.59979625578436 2.59979625578436 2.59979625578436 2.59979625578436 2.59979625578436 2.59979625578436 3.17623298287933 2.59979625578436 2.59979625578436 2.59979625578436 2.59979625578436 2.59979625578436 2.59979625578436 2.59979625578436 2.59979625578436 2.59979625578436 2.59979625578436 2.59979625578436 2.59979625578436 2.59979625578436 2.59979625578436 2.59979625578436 2.59979625578436 2.59979625578436 2.59979625578436 2.59979625578436 3.14632375028407 2.59979625578436 3.06864531641847 2.59979625578436 2.59979625578436 2.59979625578436 2.59979625578436 3.05198833785288 3.09920040061693 2.59979625578436 2.59979625578436 2.59979625578436 2.59979625578436 3.02532496867072 2.59979625578436 2.59979625578436 3.10157727781174 3.26645129656096 2.59979625578436 3.06398032907695 2.59979625578436 3.19546030758457 3.13011628474653 2.59979625578436 2.59979625578436 2.59979625578436 2.59979625578436 2.59979625578436 2.59979625578436 2.59979625578436 2.59979625578436 3.21057785747254 2.59979625578436 2.59979625578436 2.59979625578436 2.59979625578436 2.59979625578436 2.59979625578436 3.19008785338756 2.59979625578436 2.59979625578436 2.59979625578436 2.59979625578436 3.05910626361496 2.59979625578436 2.59979625578436 2.59979625578436 2.59979625578436 2.59979625578436 2.59979625578436 2.59979625578436 2.59979625578436 2.59979625578436 2.59979625578436 2.59979625578436 2.59979625578436 3.20150989367274 2.59979625578436 3.15924501044427 2.59979625578436 2.59979625578436 2.59979625578436 2.59979625578436 2.59979625578436 2.59979625578436 2.59979625578436 2.59979625578436 3.09304328024829 2.59979625578436 2.59979625578436 2.59979625578436 2.59979625578436 3.17283095979864 3.14307563156158 2.59979625578436 2.59979625578436 3.1933542419055 2.59979625578436 2.59979625578436 2.59979625578436 2.59979625578436 3.20704156102309 2.59979625578436 2.59979625578436 2.59979625578436 2.59979625578436 3.37363417613735 3.92336526354409 2.59979625578436 2.59979625578436 2.59979625578436 2.59979625578436 3.20913638165412 3.42835385336262 2.59979625578436 2.59979625578436 2.59979625578436 2.59979625578436 2.59979625578436 2.59979625578436 2.59979625578436 3.09519307076167 3.35883779744775 2.59979625578436 3.17264699689973 2.59979625578436 2.59979625578436 3.78564216104851 2.59979625578436 2.59979625578436 2.59979625578436 3.11136320296335 3.09253880012922 2.9813665940389 2.59979625578436 3.49030898711636 2.59979625578436 2.59979625578436 3.13906168656558 2.59979625578436 3.03367268315916 2.59979625578436 3.15110900783788 2.59979625578436 3.61517699161078 2.59979625578436 2.59979625578436 2.59979625578436 2.59979625578436 2.59979625578436 2.59979625578436 2.59979625578436 3.39758033565916 2.59979625578436 2.59979625578436 3.11784851617552 2.59979625578436 2.59979625578436 2.59979625578436 2.59979625578436 3.84992470778395 3.04794204847268 2.59979625578436 2.59979625578436 2.59979625578436 2.59979625578436 2.59979625578436 2.59979625578436 2.59979625578436 3.13708430358419 2.59979625578436 3.08352688683135 3.48869614937631 2.59979625578436 2.59979625578436 2.59979625578436 2.59979625578436 2.59979625578436 2.59979625578436 2.59979625578436 2.59979625578436 2.59979625578436 2.59979625578436 2.59979625578436 2.59979625578436 2.59979625578436 3.43507825794058 2.59979625578436 2.59979625578436 2.59979625578436 2.59979625578436 2.59979625578436 2.59979625578436 2.59979625578436 2.59979625578436 2.59979625578436 2.59979625578436 2.59979625578436 2.59979625578436 2.59979625578436 2.59979625578436 2.59979625578436 2.59979625578436 2.59979625578436 2.59979625578436 3.02191542271198 2.59979625578436 2.59979625578436 3.52125331557304 2.59979625578436 2.59979625578436 2.59979625578436 3.0680091370017 2.59979625578436 2.59979625578436 2.59979625578436 3.07210468251341 2.59979625578436 3.19855137885276 3.13091120944092 3.01490231394773 2.59979625578436 2.59979625578436 2.59979625578436 2.59979625578436 2.59979625578436 2.59979625578436 2.59979625578436 2.59979625578436 3.04931507854715 2.59979625578436 2.59979625578436 2.59979625578436 2.59979625578436 2.59979625578436 2.59979625578436 2.59979625578436 2.59979625578436 2.59979625578436 2.59979625578436 2.59979625578436 2.59979625578436 2.59979625578436 3.2027230823485 3.28610162710445 3.37150153489142 2.59979625578436 2.59979625578436 2.59979625578436 2.59979625578436 3.11976522407249 2.59979625578436 2.59979625578436 2.59979625578436 2.59979625578436 2.59979625578436 2.59979625578436 3.11793268627682 2.59979625578436 2.59979625578436 2.59979625578436 2.59979625578436 2.59979625578436 2.59979625578436 2.59979625578436 2.59979625578436 2.59979625578436 2.59979625578436 2.59979625578436 2.59979625578436 2.59979625578436 2.59979625578436 2.59979625578436 3.16031210264774 2.59979625578436 2.59979625578436 3.30442840010922 2.59979625578436 2.59979625578436 2.59979625578436 2.59979625578436 2.59979625578436 2.59979625578436 2.59979625578436 2.59979625578436 2.59979625578436 2.59979625578436 2.59979625578436 2.59979625578436 2.59979625578436 2.59979625578436 2.59979625578436 2.59979625578436 3.17879938663296 3.11791344840348 2.59979625578436 2.59979625578436 2.59979625578436 2.59979625578436 2.59979625578436 2.59979625578436 2.59979625578436 2.59979625578436 3.11591032459858 2.59979625578436 2.59979625578436 2.59979625578436 2.59979625578436 2.59979625578436 2.59979625578436 2.59979625578436 2.59979625578436 2.59979625578436 2.59979625578436 2.59979625578436 2.59979625578436 2.59979625578436 2.59979625578436 2.59979625578436 2.59979625578436 2.59979625578436 2.59979625578436 2.59979625578436 2.59979625578436 3.67936228887807 2.59979625578436 2.59979625578436 2.59979625578436 2.59979625578436 2.59979625578436 2.59979625578436 2.59979625578436 2.59979625578436 2.59979625578436 2.59979625578436 2.59979625578436 2.59979625578436 3.19337031441694 2.59979625578436 2.59979625578436 3.27099546505006 2.59979625578436 3.27005780046848 2.59979625578436 2.59979625578436 2.59979625578436 3.12478781716686 2.59979625578436 2.59979625578436 2.59979625578436 3.34624818242998 3.03412909987516 3.15184207342633 2.59979625578436 3.23035530106182 2.59979625578436 2.59979625578436 2.59979625578436 2.59979625578436 2.59979625578436 2.59979625578436 2.59979625578436 2.59979625578436 2.59979625578436 2.59979625578436 2.59979625578436 2.59979625578436 2.59979625578436 2.59979625578436 2.59979625578436 2.59979625578436 2.59979625578436 2.59979625578436 2.59979625578436 2.59979625578436 2.59979625578436 2.59979625578436 2.59979625578436 2.59979625578436 2.59979625578436 2.59979625578436 3.13092838849174 3.64182534636077 3.136598296543 2.59979625578436 2.59979625578436 2.59979625578436 2.59979625578436 2.59979625578436 2.59979625578436 2.59979625578436 3.05120239547897 2.59979625578436 2.59979625578436 3.10979399629646 2.59979625578436 2.59979625578436 2.59979625578436 2.59979625578436 2.59979625578436 2.59979625578436 2.59979625578436 2.59979625578436 2.59979625578436 2.59979625578436 2.59979625578436 2.59979625578436 2.59979625578436 2.59979625578436 2.59979625578436 2.59979625578436 2.59979625578436 2.59979625578436 3.03183288177952 2.59979625578436 3.47295221299192 3.62972932026475 3.14857604664619 2.59979625578436 2.59979625578436 2.59979625578436 2.59979625578436 2.59979625578436 2.59979625578436 2.59979625578436 2.59979625578436 2.59979625578436 2.59979625578436 2.59979625578436 2.59979625578436 2.59979625578436 2.59979625578436 3.02276451142146 2.59979625578436 2.59979625578436 2.59979625578436 2.59979625578436 2.59979625578436 2.59979625578436 2.59979625578436 2.59979625578436 2.59979625578436 2.59979625578436 2.59979625578436 3.17004009026973 2.59979625578436 2.59979625578436 2.59979625578436 2.59979625578436 3.24657439596401 2.59979625578436 2.59979625578436 2.59979625578436 2.59979625578436 2.59979625578436 2.59979625578436 2.59979625578436 2.59979625578436 2.59979625578436 2.59979625578436 2.59979625578436 2.59979625578436 2.59979625578436 2.59979625578436 2.59979625578436 2.59979625578436 2.59979625578436 2.59979625578436 2.59979625578436 3.07369795760033 2.59979625578436 2.59979625578436 2.59979625578436 2.59979625578436 2.59979625578436 3.16483281905453 2.59979625578436 2.59979625578436 2.59979625578436 2.59979625578436 2.59979625578436 2.59979625578436 2.59979625578436 2.59979625578436 2.59979625578436 2.59979625578436 2.59979625578436 2.59979625578436 2.59979625578436 2.59979625578436 2.59979625578436 2.59979625578436 2.59979625578436 2.59979625578436 2.59979625578436 2.59979625578436 2.59979625578436 2.59979625578436 2.59979625578436 2.59979625578436 2.59979625578436 2.59979625578436 3.12984163088293 3.54902121927956 2.59979625578436 2.59979625578436
Manes.02G023500.v6.1 4.38924798072234 3.70064765159346 4.09111917947771 4.75605986906323 4.53701592918714 4.861078992912 5.34487974802746 4.96430147804968 6.30277034052505 6.1087060736313 4.68575643727568 4.50860796005051 5.08631103268151 5.28086194037231 4.74449608891378 5.00579116622254 5.9432345465024 4.58180910017937 5.66575198879204 5.5735522475816 4.71645528209204 4.90882895067462 4.98993362022185 4.92696844060189 6.01854133127513 4.89783290464758 6.23360609039189 4.5693138666356 4.93101234886905 5.9718428832765 4.78216995761566 5.0330252792055 5.01701163788811 5.61703393108441 5.4815554313439 5.16738578974912 5.89618285258684 5.55746516550134 4.95719563579121 5.38336224247249 4.95649692476391 5.5335925677787 4.97587766766359 4.89213823309015 6.01105460682126 5.24191595518531 5.51755670307461 4.81386544758121 5.48852427913265 5.85236538064592 4.98928799620533 6.16866717066341 5.404305810318 5.51165623534868 6.13573960900464 4.52194924810261 6.140411937928 5.51144163847332 5.06329469792218 5.43084936712621 4.02226528212128 4.88535060544033 4.8575761117629 6.32364397525139 4.85984634985312 4.07798381810461 5.04089684093264 4.93547905434079 5.91389064861957 5.965083477294 4.69589217359899 5.71156242347031 4.4848100761916 4.68113159220027 5.69841527937453 5.34707435834958 4.99855892677805 4.94837061874082 5.46122295837605 5.63438728521348 4.6104786076812 5.47345380035718 4.53869970339601 6.25242115346262 5.60540659164183 5.59757269013422 5.4406112689352 4.88651725238964 5.51943807772386 5.62630342647206 4.89014723957087 6.28783002548323 4.46180300591094 6.07591037627446 2.59979625578436 4.70432087290489 5.16657503232727 5.52765441315007 5.43920982526865 5.63668191428246 5.71732541773607 5.32720183519999 5.32955022803045 4.85822572824767 5.12862405186618 5.24794857744825 5.1786881717531 4.8612462307099 5.08572240189391 5.22635412058892 6.06953974503872 5.52840266039872 4.52547892003348 5.16061923839407 6.50626143573854 5.77757432936895 4.8210551891347 6.31288456998491 5.76668188949797 6.43369320376432 6.19553423736396 5.20161844271178 6.35389917289284 4.75060508771914 6.78716933275014 6.13810005022956 5.01779770916648 5.69274887157195 5.59481164135613 5.91494430450383 6.11621846719188 5.05394313225289 5.0394817831079 5.40034080619873 5.0938900785733 4.85709757349905 4.3068716265175 5.71233028468677 5.1504027586617 5.70746455892946 4.21860028612283 5.23995179961667 5.2028800334691 5.30344853785263 5.89970672689854 5.58696679912604 5.16335831463354 5.27125697729111 6.01808040985945 2.59979625578436 5.62827191330581 5.15987473818042 5.70292659198592 5.59155496009851 5.84949999965519 5.4164122236531 5.63982370721651 4.55606968942384 5.28733216826858 5.5325927797234 5.91513577917051 4.32089507931617 5.40884360795638 4.91774165819252 5.70696435981133 5.83120625663557 4.03481240626194 5.55857149518346 2.59979625578436 5.49399470244232 4.7885863007724 4.64779598652796 5.04670477852083 5.73296430451174 5.7925487497231 5.33655100072626 3.94212823353346 6.20540788485031 5.03419763193392 2.59979625578436 5.57380211608442 5.27739566871421 5.44915036410671 5.64711551677713 5.37830211327926 5.79341644378686 5.20406619479451 5.01578128636548 4.07375190535199 5.35800501340611 4.16822101406557 5.54553320413542 3.85561168854164 5.33760117162409 5.44320714817125 5.71553176124103 5.65309791932255 3.35732401866502 6.4404161345211 5.86146992119107 5.76849779907589 6.4624295529021 4.74882019684402 5.03560002567421 5.70675634638201 5.66904671105152 6.08878411933743 5.0541892294695 5.4692037455564 5.50799884931642 5.77906405820617 5.70498268638502 4.33657757687762 5.25928521966479 5.32963760873518 5.77617896991087 5.76355615828542 4.35864043070575 5.63783822190466 5.28019695868458 5.0720856953521 6.11366316238973 3.15782640238907 5.45920857887099 5.4178051601104 6.04095520380509 7.20209221663999 4.5959366869236 5.41775509638884 5.15794294226275 6.13049069397075 4.67424428316337 3.33599306581088 6.17104444039799 5.76329066934762 5.91004062307476 5.81989641546138 5.09647008331001 5.98663772072603 6.32873569742166 5.69814068693291 6.09317240828792 5.89652297546925 5.47477544216322 5.09607047877324 5.14249682321377 5.32708713590157 5.09675842049776 4.69237435389457 4.82622808692342 5.98306864674864 5.7562678412964 5.34486882411385 5.58814305899394 5.28916225059349 5.2130151299713 5.83224570338506 4.64010075843346 4.73000390715297 5.34430581375096 4.9671993220229 5.36544510036784 5.04573802404949 5.91415981178061 5.11551155945787 5.26793677545413 5.94062262103219 5.06039988164898 5.81016467743355 5.23688938188358 6.23360266013724 5.05712587366156 5.12267300781329 5.68956813563622 5.28368209222346 5.72338284879135 5.54065597447933 2.59979625578436 5.40062108789936 5.88104928118497 5.44500434936325 6.5341727309246 6.73740430982239 5.36512103490573 5.89729750384728 5.37567406890874 6.46024416156162 6.00123654774751 6.05280105816025 5.22866463527673 5.45258137128632 6.07211112625999 5.36482934036205 4.01217389169185 5.83391596067869 5.51142340766812 5.32121683038982 6.04207541681941 5.67138874640594 6.02405468289385 5.26407068853029 6.14889382206604 5.82758637155272 4.99671329613338 6.24240296048726 5.39445046738236 5.81669621295044 5.94330681094237 5.03947276151777 6.19160342693018 5.97716339026062 6.66455435126557 6.29893600407785 4.29678501363113 6.35930769333323 5.42185669638169 6.50243434968446 6.2519455367353 4.88889369827299 5.79604649247736 5.81741219557975 6.88094714716203 5.61350058458445 4.9642621404597 5.91256324445201 5.86234018491068 6.06988053379792 5.32219711271604 5.40194833702513 6.09702243402694 5.20849682650273 6.26650676686244 6.28297791613009 3.51786239715108 5.5588163546434 5.49594015077514 6.00859261799414 6.66827896987872 4.80127239251849 5.8215082250715 5.02991770845491 6.47175993118427 6.29571284622681 4.74683393791185 5.59048318634851 5.60803352025284 5.90862688492973 6.28084205758493 4.52452370714701 6.2135385778008 5.1991944910678 5.77918600924092 6.55244574913567 4.49046948457312 5.35013334644808 5.78720977026818 6.12923039626245 5.3642349743193 5.17451561745485 5.55143560984672 5.53375622982152 4.60275010572144 5.23422522778171 4.79370339798468 5.55500380708664 5.39492736922651 6.05339660073909 6.7791896887284 4.42140308608655 5.70641436542295 5.29614360104637 5.88778068628945 6.39357537115766 6.85487592051236 6.05568462117708 4.51932193715137 5.7029575534233 5.87048916418322 6.99360929785588 5.49958935130193 6.30510570096822 5.19468729858929 5.86570950616796 6.35341449125137 4.84270096803153 5.14559371324929 5.69464050286063 6.26315283478742 6.6104930771984 5.10467421920338 6.58067311669122 6.8664971313568 5.93644722830672 4.03287503074016 4.98046489117919 4.4569336025263 5.59343979210875 5.97050068878233 6.19104925128562 4.62999287782196 5.64743079415599 5.34275456575061 5.6394488674201 7.15186304195899 3.39758033565916 5.20755020279274 5.36264244229128 5.82040416847149 5.96335757486448 4.9545730326272 5.0145516921491 5.99907390484383 5.76110048305139 6.6468114122268 5.09722646836517 5.93271009389321 5.63948309626916 5.14831597810199 6.58152576481703 5.15196441695751 4.63849307564165 5.69531337238734 5.07571721364412 6.74689235081091 5.1716176745699 6.38414687584114 5.62651205184756 5.46652938986485 6.83245018432968 4.71219272934285 5.5301585037032 5.91773248444021 5.92281142824663 5.34133775983069 5.28302172754956 6.16385639487345 5.82148762579418 6.09070298459643 6.40635803057799 5.62611236273945 6.55303834368951 6.56512004745093 6.32699431143808 5.63945785670795 5.58635262861398 6.10508978381678 5.11787471291438 6.27590396602985 3.94233965432729 4.98115214710435 6.63834052613328 5.77866411501712 6.23562039260586 5.65756864592759 5.77175834539479 6.07990026002591 6.21527945090451 5.53451572160242 5.39126898247531 5.1879040250889 6.54833335081141 4.98115682154745 5.63945175580779 6.06399031626734 4.71034045717167 6.1995887568742 5.91496153762059 6.70237335456128 6.34265593689312 5.27582472825593 5.53246373325801 5.79439255684335 5.05544324062866 5.55271132610668 6.05043315896735 5.16951613141223 5.15536661930526 4.93578006322342 5.89667632420325 7.04803965135398 5.03251249190121 6.12392397334657 5.21590477547158 5.38384775859748 5.1175398828934 3.73972313281026 7.82636390186491 5.14501230295592 6.35691444371186 5.43732396430662 5.7608078105889 5.93737665303443 5.32072058444994 6.21936784216734 6.38662923106755 5.24845012003045 4.82269245448749 4.92865673022282 5.48731550881753 5.01403840957566 4.0174031331555 4.39911599504966 4.37132150926947 5.04091152377849 6.03543912486926 5.24733487875397 4.61906616741554 4.93552434779904 5.34218514764255 6.08099796823075 5.70114559609543 5.2426238175524 5.49070222624229 5.61659380974505 6.58035076290002 4.81979493183129 5.54298704380552 5.5958977322544 5.10037642667206 6.07408505311841 4.8350541931895 5.67696416470545 5.69467001466541 5.8828251834733 6.07653571207799 4.20745817405438 5.70252052491496 4.68667080775305 4.57648214603337 6.50375801363386 4.53354132092935 5.46048263863983 4.52253418722462 5.48754598974194 6.15041102131949 4.83467908946884 5.88774065127143 5.19351441329518 5.17490608332263 6.66226111367761 4.46655869339665 5.86051845839902 5.86794692131206 6.08493001996622 5.18143230103665 5.52229905037117 6.0638257230154 5.48963148187253 5.24555661723313 5.56313429198738 6.6725875926535 5.00453041978863 5.20975085048664 5.96974763431847 5.72629778169475 4.81072183938028 4.77848352043036 4.85033146210882 4.99911877971545 5.92150424912874 4.59947960474485 5.25035376260626 4.99139181451001 4.88187685849687 5.37574099396571 5.41378081290908 5.01389636995763 4.61704483245008 4.85197973909678 6.04026392872126 5.89441147084057 4.74835640209391 5.43846308275631 5.17693251445276 5.25549209259524 5.75308573346424 5.57900626901066 4.61344067127885 5.05734816675547 5.35662909608064 5.28862522158532 5.57044397382736 5.4059392275927 4.65109338595902 6.18671806659489 5.41411010055572 4.51773985457628 4.9634709050791 4.83065868082831 6.14826553757656 5.20425856044245 5.22659746614308 4.95312345051231 4.81195035008874 5.98866739019735 5.07731138892656 4.5760298800761 5.48177531254079 4.79954047840938 4.28870618140801 4.40048863829571 5.03637985248684 5.4752458969264 5.38163587000226 5.32033314184796 5.29525951567 5.11242288625045 5.88981687533336 5.44193634271483 5.82092593140498 6.54574960571045 5.03254378800418 5.03074251981849 5.06354201568109 5.55496886190211 5.97516964459612 5.20627365488334 2.59979625578436 4.99405031376603 5.32630922057866 6.66273543120427 6.16249637701459 5.63046776395336 5.58907468984216 5.64097762463863 6.71288545767331 4.47653973438238 5.21631662540804 4.26780138985327 4.68289342987098 5.72440515974775 5.9792121812102 5.43922325534472 4.90743344855262 5.29492015715611 5.55457542123705 4.28711904250441 5.3465003488626 6.25911551928993 6.04772991234159 5.8727555629664 5.18787995393214 5.55734742158315 4.8478936971413 5.48381688010929 5.0871832077899 4.82971443998885 5.43381494416031 4.82333839327079 5.35081774423757 5.14515795512716 5.16852811703316 5.10534450742771 4.85352887312579 6.1860151752174 5.12384144148875 3.74095456484091 6.50185653103526 4.08875628188741 5.93418944624313 5.4221634843364 5.2522430857396 5.76489067201704 4.96674136602987 5.34686248851298 5.63589368612343 5.32300964721092 4.90563922182255 4.55143120808681 5.50763378455662 5.47693774741003 6.08231614727527 4.57587052809233 5.33950420825588 5.49103213689254 6.09044454102177 6.01035316637323 5.08888765429314 6.08498406628298 4.95093059921788 4.85825643618062 5.82739781388755 4.17812568688727 5.68143606114743 5.26520992654999 5.55510538889279 6.17064995199924 3.23817512837546 5.43284111539091 4.83563654625684 2.59979625578436 6.64201620291377 4.9112504566025 5.50017005108041 5.58140866096518 5.41491787535329 5.8706225511799 4.44445085305624 5.4094047139867 5.11202788173625 5.16374069317169 4.84863896425702 4.54521648216476 5.30129315731595 5.75266812414165 5.25313575882273 5.27112859369765 5.87910304532673 4.9823556684016 5.49592587164189 5.81282998246512 5.44389978022656 4.83922577110168 5.51870886908789 5.4615092308604 5.90912503956522 5.34791355823935 4.09791810019352 6.12836154345271 6.43446123402583 5.68932659780742 6.06643147126371 4.66510889959329 5.02816970590361 4.43703992515769 5.8287832325247 5.50125917060414 5.19170115675142 5.90433114362889 6.04139085873872 6.11486122264852 5.88477077871193 4.64687085375687 4.77374530303184 6.43789717432484 5.20889470999338 4.92033831439504 5.02465248930599 5.56736010651216 5.02179893952096 6.47842184458801 5.36001348964851 4.89714338912231 6.12935359789549 5.64005335414705 6.14482717236584 4.98820341545047 4.98647246987545 4.36171270542769 5.31746932108463 5.00658218445347 5.64200025285419 4.78109344699428 5.53273696224173 4.90346801016706 5.66805246247692 5.16504906233839 5.56963408268882
Manes.02G023600.v6.1 3.14683983215409 2.59979625578436 3.03047684732533 2.59979625578436 3.59768416077194 3.92229343905412 3.55539340064342 3.9219253368501 3.68641773527526 2.59979625578436 3.59615589397252 3.04561120384308 3.32888032498958 2.59979625578436 2.59979625578436 3.38469515100924 2.59979625578436 2.59979625578436 2.59979625578436 2.59979625578436 3.93330581446344 4.45498256522445 3.86806484188898 3.93488696197521 3.89694462323071 3.58052694302842 2.59979625578436 4.04230324729543 2.59979625578436 2.59979625578436 4.99458130695234 3.2385184270877 2.59979625578436 3.19522409136653 3.14570398518928 3.71703346228035 3.70972850317257 3.21447733758373 3.74501690071293 3.54404840770504 4.20225093131504 3.58930414174586 4.19564579909757 4.20918139565387 3.44051830746251 2.59979625578436 2.59979625578436 2.59979625578436 2.59979625578436 2.59979625578436 4.21903836334348 4.20773397072069 3.63738172282996 3.24874933285914 3.30273000440967 2.59979625578436 3.1130976494983 3.32378826321993 3.70500796502859 2.59979625578436 3.25634658216568 2.59979625578436 3.31285807433133 2.59979625578436 2.59979625578436 3.78646219893462 3.95083410359466 3.88978140955266 3.84431852604002 2.59979625578436 4.03590089450128 3.79836026134918 3.13708551334606 2.59979625578436 2.59979625578436 4.0857042864662 3.49723216096386 3.24847608250363 3.57044147755019 3.10989770956048 3.90518066552621 4.20251779967808 3.17512532819144 4.21785574671198 2.59979625578436 2.59979625578436 3.05429937403947 3.24852250119544 3.82491009826567 3.34481372870052 3.70765324548476 3.67786292960522 3.60878346568707 4.58519812521671 2.59979625578436 3.17011221737183 4.99525138845766 3.02061995747434 4.09111010720658 3.56582483593361 3.07907070398862 4.39496884390249 3.6032494770633 3.54365946573046 2.59979625578436 3.11766270619839 3.62915824399066 3.30468717862715 2.59979625578436 4.04138482910325 3.30153397352435 3.56627389150152 4.20704210651912 2.59979625578436 2.59979625578436 2.59979625578436 4.2045430383082 2.59979625578436 3.72918033412724 2.59979625578436 2.59979625578436 4.42919842172237 3.79221425607642 3.58497213633413 3.72218964167427 2.59979625578436 2.59979625578436 3.93778378995637 2.59979625578436 4.32595690601084 2.59979625578436 3.9875246848918 3.32469701506341 3.28857685202619 2.59979625578436 2.59979625578436 3.4898242940079 3.42743776871339 3.73346683831576 3.93437830146539 3.51812105738734 3.73438314933657 4.79320245637045 3.72579040141197 3.46737055924807 3.29604671878417 3.16768203400873 3.99224523544299 3.26575909677216 2.59979625578436 2.59979625578436 4.0743073719741 3.09669850574795 3.30425500275403 3.87098157326422 3.53200633998271 4.29714792276446 2.59979625578436 3.53781329340431 3.11353869906184 2.59979625578436 3.65998495327592 4.21614286819465 3.90727234123115 3.39695909782473 2.59979625578436 3.45050421449097 3.26838519696305 2.59979625578436 2.59979625578436 2.59979625578436 3.51860111759208 3.12628544447371 3.51640820234231 3.9885385524752 4.25422679124481 4.13311342640144 4.52083795290979 3.43834722454961 2.59979625578436 3.00869623363141 3.7452094486246 5.07542222845764 3.47085227979306 4.36682739051913 3.50938787220478 4.14318554364039 3.23306554339514 3.36040777907706 4.2016709860182 3.09391014913098 3.65176324017812 3.99373237159987 3.81782068538594 3.10743416573937 3.78856771514436 3.29033908088661 4.22577294325396 3.11547170492856 3.51245969493795 3.0979139950087 2.59979625578436 4.44796361201042 4.29881745630782 4.29816580527421 4.46404324423256 3.53313656870891 3.82921676435143 2.59979625578436 3.85483610110578 3.19875009976656 3.11572183528983 4.33657757687762 3.65527557658377 3.04879652493302 3.17753729138824 3.30524536803394 4.06296943117753 2.59979625578436 3.62527782849285 3.96670361522535 2.59979625578436 4.02656746264684 4.41280065853141 3.07224328759053 3.39145816204378 2.59979625578436 3.87965913939567 2.59979625578436 3.26661495764191 3.85880065909908 3.06852274975295 3.74610372025746 4.78989122875008 3.52367043205901 3.64088381960222 2.59979625578436 4.30290476043136 3.19240955863012 3.91013903503029 4.2292696822675 3.60068947668391 4.79096372284353 4.61825977217119 3.76972904016815 4.20907845683951 3.95859603214403 3.79618540511458 5.05969967158897 3.70832434765359 3.51862563651096 2.59979625578436 3.8571645727771 3.08092639916607 3.60210118899195 5.08109013077884 2.59979625578436 3.99464929442945 4.31727717144115 4.16303534383684 4.10081705829609 4.10991350117216 3.43655961124501 3.59084932441133 3.42207352412746 4.35707978592252 4.02331979791633 4.8743240005001 3.87511013726533 4.2327986660079 3.81794128603349 3.44779333810738 4.24741158033346 3.12232509438277 3.63071966896614 2.59979625578436 3.24021384773122 2.59979625578436 2.59979625578436 4.15976610696224 3.09920040061693 4.13985248852376 3.94850587401253 3.69385719839574 3.96972477823591 3.96475472443537 4.00623011513918 2.59979625578436 3.89059840223539 4.04286445161379 3.17749061347233 3.06398032907695 3.70667846718073 5.09196544150051 3.95987610933126 3.56418732133832 5.0509558745489 3.2892755442546 4.35563274075476 3.69514666089469 3.61031590638691 3.3438924755943 2.59979625578436 4.24900221012052 3.56674635887428 4.15035954084348 3.52676127792897 3.40968187193882 3.95544129396137 2.59979625578436 4.00018749182273 4.57930919060717 2.59979625578436 4.20887020349336 4.00050168310688 3.93534997357748 3.74821834779386 2.59979625578436 3.24931906988771 2.59979625578436 3.43504416208772 3.34573460342168 2.59979625578436 4.413775213141 4.15626632057888 3.73418530558767 4.34287252424225 3.4385730909892 4.13052580097516 3.39636825993239 3.55720716581145 4.24956879698309 2.59979625578436 3.25434752792638 4.36202800008771 3.66660763987476 3.82267206026043 2.59979625578436 4.22470455400088 4.91778447971074 4.15940258692225 2.59979625578436 3.34915287415242 2.59979625578436 3.17283095979864 3.36370173476972 3.45140772308329 2.59979625578436 4.37577599104304 4.02220527551592 2.59979625578436 4.11899073244088 3.69879294883086 2.59979625578436 2.59979625578436 3.08587502403935 2.59979625578436 3.06075262526231 3.80289619999502 4.65858256269737 3.85195295809741 3.09467911820702 2.59979625578436 3.19836810956745 3.86144261009251 3.0825107763154 4.2422425114985 3.47458296180241 3.81873675862864 3.55926868756829 3.34487133408656 3.74748651209472 3.15037536408807 3.4497260527321 3.66154325580684 3.63197870718994 3.29914297901095 4.40525273669117 3.02689750774351 4.104978122164 4.38329724643296 4.33218952926737 4.06685169034419 3.3195691347463 4.22732818055191 3.35646070222803 3.77504121623943 3.73802955497561 2.59979625578436 4.02797903875605 3.13906168656558 2.59979625578436 4.20279161521359 2.59979625578436 3.15110900783788 2.59979625578436 3.51159020852859 3.33282874095462 2.59979625578436 4.45994324232863 4.72022700403609 3.37221118168512 3.94880500380553 2.59979625578436 4.57870381974978 4.07260146844506 3.22344610197473 3.11784851617552 2.59979625578436 3.53155994928146 2.59979625578436 3.81807624292966 3.33632745006729 3.23107304392998 4.15255087913359 3.69209890104218 3.96063186544171 2.59979625578436 2.59979625578436 2.59979625578436 4.5631535574975 3.13708430358419 4.98942613187267 3.66234613278062 4.77655060175741 5.11858066793835 4.0357668921639 2.59979625578436 4.31111376589282 4.51807233122546 2.59979625578436 4.29949062908944 4.64818414840998 2.59979625578436 3.79222420763822 3.96164077342337 3.5652046731186 3.92382113115424 3.89507257419452 3.53217560437302 3.46018629838077 3.71607341182361 2.59979625578436 4.3748792962885 4.57206896782117 2.59979625578436 3.2656464759195 3.20412094079488 2.59979625578436 4.44254480413046 3.07216302101005 3.82079898883431 3.95921013793177 2.59979625578436 4.28978842422032 3.61979586901477 3.94873831684893 3.69417829184246 2.59979625578436 3.90140391468096 2.59979625578436 3.23993430627071 3.43856895038844 2.59979625578436 3.40388052538003 3.19560163765469 4.21197208491919 2.59979625578436 3.63807990455992 3.49647393862127 3.44069989855465 3.64502444241967 3.42171456697574 4.1384383533685 3.54399020599517 3.44353124367574 4.02661187871129 3.56431211964338 4.15145447231199 2.59979625578436 3.41253877880521 3.5895004728487 3.51441303477161 3.91357261789756 3.29459327228905 3.97935340636274 2.59979625578436 3.83737096748908 2.59979625578436 3.48331719498716 4.11087732483544 3.45536328277789 3.37602505743054 3.13327665589051 2.59979625578436 4.02834909372441 3.43651712881194 3.53954419752657 3.95477570401005 2.59979625578436 4.30558666440505 3.96499107920503 4.90705750239192 4.11308864338442 2.59979625578436 3.68243911328029 3.44589270512451 3.10694865309437 4.11618641403075 3.11793268627682 4.52497554932234 3.12404357264528 3.72987887300017 3.77931028300922 2.59979625578436 3.29891955515538 3.23026995721046 3.44382243362458 4.61945725433758 2.59979625578436 3.86368274392085 3.87765682554421 3.47030050271378 3.77143903312147 2.59979625578436 4.1233712823784 3.57941440235744 3.80229284395093 2.59979625578436 2.59979625578436 4.43604356836169 4.13004752809818 3.66545625792225 4.39023932548587 3.42720419169766 3.67704188197736 3.12380631914321 3.29025677866774 3.63587797056122 2.59979625578436 4.54614537330526 3.80860520056819 3.94474846747449 4.15880439107754 5.18143230103665 4.25602663198486 4.16860110615025 3.31680275846176 3.27177532694313 2.59979625578436 2.59979625578436 4.23046241200958 3.85090771353058 4.81255674658743 2.59979625578436 4.52842594753714 5.38012140826264 3.9983120469347 5.60081711081672 3.83323305475365 4.44628816343821 3.96933255596001 4.20379530305536 4.11361471692852 3.7849126878936 3.69429283629582 3.44336746541449 4.1528017778121 4.31751198686196 4.32596008537443 3.52334337481004 3.42048852473569 2.59979625578436 3.30430621313442 3.34167827884767 2.59979625578436 3.80021628716771 3.36204250988082 2.59979625578436 3.67117148881194 3.46235777925282 3.23796702278507 3.10783858502086 2.59979625578436 3.1066138352018 2.59979625578436 2.59979625578436 2.59979625578436 3.67483351199386 3.61414121189432 3.52399980726882 3.22155548070353 4.49284266001779 4.62143290206939 2.59979625578436 3.20491354779203 3.39636938341973 4.50086420101769 3.12478781716686 2.59979625578436 3.15066378465705 2.59979625578436 3.34624818242998 3.55701127578626 4.10197670422742 2.59979625578436 4.08958618670128 5.3369891381688 3.11624245650931 3.97395710301078 2.59979625578436 4.10724819640559 2.59979625578436 3.98788709816227 3.47520283733032 2.59979625578436 4.43554688618662 2.59979625578436 3.51685704885919 4.02626341695266 2.59979625578436 4.46440911258955 3.68569758297786 4.45561361314343 4.79663516705725 3.81971259407091 4.25060714661932 2.59979625578436 4.26780138985327 4.24245866013066 2.59979625578436 4.30847730210854 2.59979625578436 3.50978775222963 3.64182534636077 2.59979625578436 5.28639394104564 2.59979625578436 2.59979625578436 3.6661895749198 3.170552578228 4.04499965737973 3.21444532604007 3.37547122358886 3.96582882824587 2.59979625578436 3.4742952044758 3.44986319488193 3.58108019770772 2.59979625578436 3.29367264049087 4.00451750091327 3.72725603822417 3.63892350946115 4.10300683505701 3.51194589800682 4.26288235301031 5.66832519039415 3.3686302546408 4.02397426135062 3.32868425701424 2.59979625578436 4.57214100662129 3.72035308678538 4.09495703329264 4.14713782646538 2.59979625578436 3.31627055002502 2.59979625578436 3.14857604664619 3.76245128849444 2.59979625578436 4.57587052809233 4.37282195677682 3.80045825546394 3.68940288429935 3.66840322173884 4.30589099898917 3.69603746055106 3.18171305316302 2.59979625578436 2.59979625578436 3.98234796672953 4.0839966876018 3.83516092794187 3.66836007527516 2.59979625578436 4.65187316461291 2.59979625578436 3.61482800661992 2.59979625578436 5.31034026927451 3.2568317893317 4.15555404853165 3.99099591425503 3.48505988337832 2.59979625578436 4.17155347244896 3.48287750794055 2.59979625578436 3.9572159677963 4.912004832587 4.29555692797162 3.44060850168788 3.69911873260326 2.59979625578436 4.09179154200865 3.6723757901802 4.6232287927226 4.07289366850493 4.98240027873282 2.59979625578436 4.21874415187265 4.45668542427955 3.25835208647746 2.59979625578436 3.1677776264212 2.59979625578436 3.35328498908235 3.55735590474518 2.59979625578436 3.07369795760033 3.79558990087403 3.44930817813875 4.82273394555155 3.15448378042256 2.59979625578436 4.37222253450174 3.76939221559305 4.50195814649379 4.26530609196729 3.15164342911053 3.77289673976365 3.57184811756203 2.59979625578436 3.19153549401571 2.59979625578436 4.17211971592436 3.40738645349279 3.43325699342525 2.59979625578436 2.59979625578436 3.67780851228293 3.78913948895055 4.01419061054609 3.28072078774946 2.59979625578436 3.09288309947995 2.59979625578436 3.20487193917224 3.53635640865754 2.59979625578436 3.64772177115844 4.68822571905036 3.64298409173955 3.99450613624867 3.4661660206238 3.9545389191392
Manes.02G023700.v6.1 2.59979625578436 2.59979625578436 2.59979625578436 2.59979625578436 2.59979625578436 2.59979625578436 2.59979625578436 2.59979625578436 2.59979625578436 2.59979625578436 2.59979625578436 3.04561120384308 3.32888032498958 2.59979625578436 2.59979625578436 2.59979625578436 2.59979625578436 2.59979625578436 2.59979625578436 2.59979625578436 2.59979625578436 2.59979625578436 2.59979625578436 2.59979625578436 2.59979625578436 3.29982034827609 2.59979625578436 2.59979625578436 2.59979625578436 2.59979625578436 2.59979625578436 2.59979625578436 2.59979625578436 2.59979625578436 2.59979625578436 2.59979625578436 2.59979625578436 2.59979625578436 2.59979625578436 2.59979625578436 2.59979625578436 2.59979625578436 2.59979625578436 2.59979625578436 2.59979625578436 2.59979625578436 2.59979625578436 2.59979625578436 2.59979625578436 2.59979625578436 2.59979625578436 3.06715486812035 2.59979625578436 2.59979625578436 2.59979625578436 2.59979625578436 2.59979625578436 2.59979625578436 2.59979625578436 2.59979625578436 2.59979625578436 2.59979625578436 2.59979625578436 2.59979625578436 2.59979625578436 2.59979625578436 2.59979625578436 2.59979625578436 2.59979625578436 2.59979625578436 2.59979625578436 2.59979625578436 2.59979625578436 2.59979625578436 2.59979625578436 3.28754744734438 3.49723216096386 2.59979625578436 2.59979625578436 2.59979625578436 2.59979625578436 3.6785121503149 2.59979625578436 2.59979625578436 2.59979625578436 2.59979625578436 2.59979625578436 3.06043028247974 2.59979625578436 2.59979625578436 3.5115007869912 2.59979625578436 2.59979625578436 3.10301656909335 2.59979625578436 2.59979625578436 2.59979625578436 2.59979625578436 2.59979625578436 2.59979625578436 2.59979625578436 2.59979625578436 2.59979625578436 2.59979625578436 2.59979625578436 2.59979625578436 3.25897070105676 2.59979625578436 2.59979625578436 3.12799011821841 2.59979625578436 2.59979625578436 2.59979625578436 2.59979625578436 2.59979625578436 2.59979625578436 2.59979625578436 2.59979625578436 2.59979625578436 2.59979625578436 2.59979625578436 2.59979625578436 2.59979625578436 2.59979625578436 2.59979625578436 2.59979625578436 2.59979625578436 2.59979625578436 2.59979625578436 3.37130380600997 2.59979625578436 2.59979625578436 2.59979625578436 2.59979625578436 2.59979625578436 2.59979625578436 2.59979625578436 3.08196755351891 2.59979625578436 2.59979625578436 2.59979625578436 2.59979625578436 2.59979625578436 2.59979625578436 2.59979625578436 2.59979625578436 2.59979625578436 3.24166522631322 2.59979625578436 2.59979625578436 2.59979625578436 2.59979625578436 2.59979625578436 2.59979625578436 2.59979625578436 2.59979625578436 3.13846362547094 2.59979625578436 2.59979625578436 2.59979625578436 2.59979625578436 2.59979625578436 2.59979625578436 2.59979625578436 2.59979625578436 2.59979625578436 2.59979625578436 2.59979625578436 2.59979625578436 2.59979625578436 2.59979625578436 2.59979625578436 2.59979625578436 2.59979625578436 2.59979625578436 3.06457845309048 2.59979625578436 2.59979625578436 2.59979625578436 2.59979625578436 2.59979625578436 2.59979625578436 3.85198065383259 2.59979625578436 2.59979625578436 2.59979625578436 2.59979625578436 2.59979625578436 2.59979625578436 3.03334130892695 2.59979625578436 2.59979625578436 2.59979625578436 2.59979625578436 2.95967134658604 3.17241119288935 2.59979625578436 2.59979625578436 2.59979625578436 3.18271528704513 2.59979625578436 2.59979625578436 3.16689536194367 3.23076972745041 2.59979625578436 2.59979625578436 2.59979625578436 2.59979625578436 3.0737295239543 2.59979625578436 2.59979625578436 2.59979625578436 3.17888988534499 2.59979625578436 2.59979625578436 2.59979625578436 2.59979625578436 2.59979625578436 2.59979625578436 2.59979625578436 2.59979625578436 2.59979625578436 2.59979625578436 2.59979625578436 2.59979625578436 2.59979625578436 2.59979625578436 2.59979625578436 2.59979625578436 2.59979625578436 2.59979625578436 2.59979625578436 2.59979625578436 2.59979625578436 2.59979625578436 2.59979625578436 2.59979625578436 2.59979625578436 2.59979625578436 2.59979625578436 2.59979625578436 2.59979625578436 2.59979625578436 2.59979625578436 2.59979625578436 2.59979625578436 2.59979625578436 2.59979625578436 3.12024369940562 2.59979625578436 2.59979625578436 2.59979625578436 2.59979625578436 2.59979625578436 3.01582169102262 3.11671905717742 2.59979625578436 2.59979625578436 2.59979625578436 2.59979625578436 2.59979625578436 2.59979625578436 2.59979625578436 2.59979625578436 3.07878727232066 2.59979625578436 2.59979625578436 2.59979625578436 2.59979625578436 2.59979625578436 2.59979625578436 2.59979625578436 2.59979625578436 2.59979625578436 2.59979625578436 2.59979625578436 2.59979625578436 2.59979625578436 2.59979625578436 2.59979625578436 2.59979625578436 2.59979625578436 2.59979625578436 2.59979625578436 2.59979625578436 2.59979625578436 2.59979625578436 2.59979625578436 2.59979625578436 2.59979625578436 3.17749061347233 2.59979625578436 2.59979625578436 2.59979625578436 2.59979625578436 2.59979625578436 2.59979625578436 2.59979625578436 2.59979625578436 2.59979625578436 2.59979625578436 2.59979625578436 2.59979625578436 2.59979625578436 2.59979625578436 2.59979625578436 2.59979625578436 2.59979625578436 2.59979625578436 2.59979625578436 2.59979625578436 2.59979625578436 2.59979625578436 2.59979625578436 2.59979625578436 3.05910626361496 2.59979625578436 2.59979625578436 2.59979625578436 2.59979625578436 2.59979625578436 2.59979625578436 2.59979625578436 2.59979625578436 3.08982373625139 2.59979625578436 2.59979625578436 2.59979625578436 3.20150989367274 2.59979625578436 2.59979625578436 3.14710624753656 2.59979625578436 2.59979625578436 2.59979625578436 2.59979625578436 2.59979625578436 3.55457857212675 2.59979625578436 2.59979625578436 2.59979625578436 2.59979625578436 2.59979625578436 2.59979625578436 2.59979625578436 2.59979625578436 2.59979625578436 2.59979625578436 2.59979625578436 2.59979625578436 2.59979625578436 2.59979625578436 2.59979625578436 2.59979625578436 2.59979625578436 2.59979625578436 2.59979625578436 2.59979625578436 2.59979625578436 2.59979625578436 2.59979625578436 2.59979625578436 2.59979625578436 2.59979625578436 2.59979625578436 2.59979625578436 2.59979625578436 2.59979625578436 2.59979625578436 2.59979625578436 3.03313128025029 2.59979625578436 2.59979625578436 2.59979625578436 2.59979625578436 2.59979625578436 2.59979625578436 3.06480719808051 2.59979625578436 2.59979625578436 2.59979625578436 2.59979625578436 3.00763695540965 2.59979625578436 2.59979625578436 2.59979625578436 2.59979625578436 2.59979625578436 2.59979625578436 2.59979625578436 2.59979625578436 2.59979625578436 3.03367268315916 2.59979625578436 3.15110900783788 2.59979625578436 2.59979625578436 2.96925739016971 2.59979625578436 3.25797369082606 2.59979625578436 2.59979625578436 2.59979625578436 2.59979625578436 3.39758033565916 2.59979625578436 2.59979625578436 2.59979625578436 2.59979625578436 3.36487301352577 2.59979625578436 2.59979625578436 2.59979625578436 2.59979625578436 2.59979625578436 2.59979625578436 2.59979625578436 2.59979625578436 2.59979625578436 2.59979625578436 3.04961902926352 2.59979625578436 2.59979625578436 2.59979625578436 2.59979625578436 2.59979625578436 2.59979625578436 2.59979625578436 2.59979625578436 2.59979625578436 2.59979625578436 3.23104363615593 2.59979625578436 2.59979625578436 2.59979625578436 2.59979625578436 2.59979625578436 3.38172702084249 2.59979625578436 2.59979625578436 2.59979625578436 2.59979625578436 2.59979625578436 2.59979625578436 2.59979625578436 2.59979625578436 2.59979625578436 2.59979625578436 2.59979625578436 3.0755768791799 2.59979625578436 2.59979625578436 2.59979625578436 2.59979625578436 3.13589593959261 2.59979625578436 2.59979625578436 3.3258524402005 2.59979625578436 2.59979625578436 2.59979625578436 2.59979625578436 2.59979625578436 2.59979625578436 2.59979625578436 2.59979625578436 2.59979625578436 2.59979625578436 2.59979625578436 2.59979625578436 2.59979625578436 2.59979625578436 2.59979625578436 2.59979625578436 2.59979625578436 2.59979625578436 2.59979625578436 2.59979625578436 3.04937180421191 2.59979625578436 2.59979625578436 2.59979625578436 2.59979625578436 2.59979625578436 2.59979625578436 2.59979625578436 2.59979625578436 2.59979625578436 2.59979625578436 2.59979625578436 2.59979625578436 2.59979625578436 2.59979625578436 2.59979625578436 2.59979625578436 2.59979625578436 2.59979625578436 3.14868655853493 3.40083590865166 2.59979625578436 2.59979625578436 2.59979625578436 3.49105114569248 2.59979625578436 2.59979625578436 3.1505585915272 3.20229976147952 2.59979625578436 2.59979625578436 2.59979625578436 2.59979625578436 2.59979625578436 3.11545540883735 2.59979625578436 2.59979625578436 2.59979625578436 2.59979625578436 2.59979625578436 2.59979625578436 2.59979625578436 2.59979625578436 2.59979625578436 2.59979625578436 2.59979625578436 2.59979625578436 2.59979625578436 3.09661102337773 3.0356971867682 2.59979625578436 2.59979625578436 2.59979625578436 3.39133175835895 2.59979625578436 2.59979625578436 2.59979625578436 2.59979625578436 2.59979625578436 2.59979625578436 2.59979625578436 2.59979625578436 2.59979625578436 2.59979625578436 2.59979625578436 2.59979625578436 3.3587333930702 2.59979625578436 2.59979625578436 2.59979625578436 2.59979625578436 2.59979625578436 2.59979625578436 2.59979625578436 2.59979625578436 3.2962608485763 2.59979625578436 2.59979625578436 2.97688219355799 2.59979625578436 2.59979625578436 2.59979625578436 3.21960951687133 2.59979625578436 2.85685819631722 3.0753039300318 2.59979625578436 2.59979625578436 2.59979625578436 2.59979625578436 3.06791717975771 2.59979625578436 2.59979625578436 2.59979625578436 2.59979625578436 2.59979625578436 2.59979625578436 2.59979625578436 2.59979625578436 2.59979625578436 2.59979625578436 2.59979625578436 2.59979625578436 2.59979625578436 2.59979625578436 2.59979625578436 2.59979625578436 2.59979625578436 2.59979625578436 2.59979625578436 2.59979625578436 2.59979625578436 2.59979625578436 2.59979625578436 3.27099546505006 3.34310554963969 3.27005780046848 2.59979625578436 2.59979625578436 2.59979625578436 2.59979625578436 2.59979625578436 2.59979625578436 2.59979625578436 2.59979625578436 2.59979625578436 2.59979625578436 3.28755938414103 2.59979625578436 3.14773248614781 2.59979625578436 2.59979625578436 2.59979625578436 2.59979625578436 3.14237529736743 3.05399940778521 2.59979625578436 2.59979625578436 2.59979625578436 2.59979625578436 3.39724226744863 2.59979625578436 2.59979625578436 2.59979625578436 2.59979625578436 2.59979625578436 2.59979625578436 2.59979625578436 2.59979625578436 2.59979625578436 2.59979625578436 2.59979625578436 2.59979625578436 2.59979625578436 2.59979625578436 2.59979625578436 2.59979625578436 2.59979625578436 2.59979625578436 2.59979625578436 2.59979625578436 2.59979625578436 2.59979625578436 2.59979625578436 2.59979625578436 2.59979625578436 3.34910464508202 2.59979625578436 2.59979625578436 2.59979625578436 2.59979625578436 2.59979625578436 2.59979625578436 2.59979625578436 2.59979625578436 2.59979625578436 2.59979625578436 2.59979625578436 2.59979625578436 2.59979625578436 2.59979625578436 2.59979625578436 2.59979625578436 2.59979625578436 2.59979625578436 3.20938411112718 3.01607379670363 2.59979625578436 2.59979625578436 2.59979625578436 2.59979625578436 3.14857604664619 2.59979625578436 2.59979625578436 2.59979625578436 2.59979625578436 2.59979625578436 2.59979625578436 2.59979625578436 2.59979625578436 2.59979625578436 2.59979625578436 2.59979625578436 2.59979625578436 2.59979625578436 2.59979625578436 2.59979625578436 2.59979625578436 2.59979625578436 2.59979625578436 2.59979625578436 2.59979625578436 2.59979625578436 3.5405384840355 2.59979625578436 3.72521322644438 2.59979625578436 3.61692676086504 2.59979625578436 2.59979625578436 2.59979625578436 2.59979625578436 2.59979625578436 3.38871823839132 2.59979625578436 2.59979625578436 2.59979625578436 2.59979625578436 2.59979625578436 2.59979625578436 3.3044068221996 2.59979625578436 2.59979625578436 2.59979625578436 2.59979625578436 2.59979625578436 2.59979625578436 2.59979625578436 2.59979625578436 2.59979625578436 2.59979625578436 3.15933397875847 2.59979625578436 2.59979625578436 2.59979625578436 2.59979625578436 2.59979625578436 2.59979625578436 2.59979625578436 2.59979625578436 2.59979625578436 2.59979625578436 2.59979625578436 2.59979625578436 2.59979625578436 2.59979625578436 2.59979625578436 2.59979625578436 2.59979625578436 2.59979625578436 2.59979625578436 2.59979625578436 2.59979625578436 2.59979625578436 2.59979625578436 2.59979625578436 2.59979625578436 2.59979625578436 2.59979625578436 3.86937642451408 2.59979625578436 3.20487193917224 2.59979625578436 2.59979625578436 3.13232547685039 3.08270106822196 2.59979625578436 2.59979625578436 2.59979625578436 2.59979625578436
Manes.02G023800.v6.1 2.59979625578436 2.59979625578436 2.59979625578436 2.59979625578436 2.59979625578436 2.59979625578436 2.59979625578436 2.59979625578436 2.59979625578436 2.59979625578436 2.59979625578436 2.59979625578436 2.59979625578436 2.59979625578436 2.59979625578436 2.59979625578436 2.59979625578436 2.59979625578436 2.59979625578436 2.59979625578436 2.59979625578436 2.59979625578436 2.59979625578436 2.59979625578436 2.59979625578436 2.59979625578436 2.59979625578436 2.59979625578436 2.59979625578436 2.59979625578436 2.59979625578436 2.59979625578436 2.59979625578436 2.59979625578436 2.59979625578436 2.59979625578436 2.59979625578436 2.59979625578436 2.59979625578436 2.59979625578436 2.59979625578436 2.59979625578436 2.59979625578436 2.59979625578436 2.59979625578436 3.44390932706295 2.59979625578436 2.59979625578436 2.59979625578436 2.59979625578436 2.59979625578436 2.59979625578436 2.59979625578436 2.59979625578436 2.59979625578436 2.59979625578436 2.59979625578436 2.59979625578436 2.59979625578436 2.59979625578436 2.59979625578436 2.59979625578436 2.59979625578436 2.59979625578436 2.59979625578436 2.59979625578436 2.59979625578436 2.59979625578436 2.59979625578436 2.59979625578436 2.59979625578436 2.59979625578436 2.59979625578436 2.59979625578436 2.59979625578436 3.28754744734438 2.59979625578436 2.59979625578436 3.57044147755019 2.59979625578436 2.59979625578436 2.59979625578436 2.59979625578436 2.59979625578436 2.59979625578436 2.59979625578436 2.59979625578436 2.59979625578436 2.59979625578436 2.59979625578436 2.59979625578436 2.59979625578436 2.59979625578436 2.59979625578436 2.59979625578436 2.59979625578436 2.59979625578436 2.59979625578436 2.59979625578436 2.59979625578436 2.59979625578436 3.10849398345359 2.59979625578436 2.59979625578436 2.59979625578436 2.59979625578436 2.59979625578436 2.59979625578436 2.59979625578436 2.59979625578436 2.59979625578436 2.59979625578436 2.59979625578436 2.59979625578436 2.59979625578436 2.59979625578436 3.34666675568901 2.59979625578436 3.40831739229295 2.59979625578436 2.59979625578436 2.59979625578436 2.59979625578436 2.59979625578436 2.59979625578436 2.59979625578436 2.59979625578436 2.59979625578436 2.59979625578436 2.59979625578436 2.59979625578436 2.59979625578436 2.59979625578436 2.59979625578436 2.59979625578436 2.59979625578436 2.59979625578436 2.59979625578436 2.59979625578436 2.59979625578436 2.59979625578436 2.59979625578436 2.59979625578436 2.59979625578436 2.59979625578436 2.59979625578436 2.59979625578436 2.59979625578436 2.59979625578436 2.59979625578436 2.59979625578436 3.17781093920006 2.59979625578436 2.59979625578436 2.59979625578436 2.59979625578436 2.59979625578436 2.59979625578436 2.59979625578436 2.59979625578436 2.59979625578436 2.59979625578436 2.59979625578436 2.59979625578436 2.59979625578436 2.59979625578436 2.59979625578436 2.59979625578436 2.59979625578436 2.59979625578436 2.59979625578436 2.59979625578436 2.59979625578436 3.06384658117584 2.59979625578436 2.59979625578436 2.59979625578436 2.59979625578436 2.59979625578436 2.59979625578436 2.59979625578436 3.04244381450743 2.59979625578436 2.59979625578436 2.59979625578436 2.59979625578436 2.59979625578436 2.59979625578436 2.59979625578436 2.59979625578436 2.59979625578436 2.59979625578436 2.59979625578436 2.59979625578436 2.59979625578436 2.59979625578436 2.59979625578436 2.59979625578436 2.59979625578436 2.59979625578436 2.59979625578436 2.59979625578436 2.59979625578436 2.59979625578436 2.59979625578436 2.59979625578436 2.59979625578436 2.59979625578436 2.59979625578436 2.59979625578436 2.59979625578436 2.59979625578436 2.59979625578436 2.59979625578436 2.59979625578436 2.59979625578436 2.59979625578436 2.59979625578436 2.59979625578436 2.59979625578436 2.59979625578436 2.59979625578436 2.59979625578436 2.59979625578436 3.2650180229635 2.59979625578436 2.59979625578436 2.59979625578436 2.59979625578436 3.26661495764191 3.0312983665093 2.59979625578436 2.59979625578436 2.59979625578436 2.59979625578436 2.59979625578436 2.59979625578436 2.59979625578436 2.59979625578436 3.37329820666967 2.59979625578436 2.59979625578436 2.59979625578436 2.59979625578436 2.59979625578436 2.59979625578436 2.59979625578436 2.59979625578436 2.59979625578436 2.59979625578436 2.59979625578436 2.59979625578436 3.17623298287933 2.59979625578436 2.59979625578436 4.09152716741015 2.59979625578436 2.59979625578436 2.59979625578436 2.59979625578436 2.59979625578436 2.59979625578436 2.59979625578436 2.59979625578436 3.27415149574588 2.59979625578436 2.59979625578436 2.59979625578436 2.59979625578436 2.59979625578436 2.59979625578436 2.59979625578436 2.59979625578436 2.59979625578436 2.59979625578436 2.59979625578436 2.59979625578436 2.59979625578436 2.59979625578436 2.59979625578436 2.59979625578436 2.59979625578436 2.59979625578436 2.59979625578436 2.59979625578436 2.59979625578436 2.59979625578436 2.59979625578436 2.59979625578436 2.59979625578436 2.59979625578436 2.59979625578436 2.59979625578436 2.59979625578436 2.59979625578436 3.35223927418133 2.59979625578436 2.59979625578436 2.59979625578436 3.09900823605374 2.59979625578436 2.59979625578436 2.59979625578436 2.59979625578436 2.59979625578436 2.59979625578436 2.59979625578436 2.59979625578436 2.59979625578436 2.59979625578436 2.59979625578436 2.59979625578436 2.59979625578436 2.59979625578436 2.59979625578436 2.59979625578436 2.59979625578436 3.20827003153473 2.59979625578436 2.59979625578436 2.59979625578436 2.59979625578436 2.59979625578436 2.59979625578436 2.59979625578436 2.59979625578436 2.59979625578436 2.59979625578436 2.59979625578436 2.59979625578436 2.59979625578436 2.59979625578436 2.59979625578436 2.59979625578436 2.59979625578436 3.36253590573726 2.59979625578436 2.59979625578436 2.59979625578436 2.59979625578436 2.59979625578436 2.59979625578436 2.59979625578436 2.59979625578436 2.59979625578436 3.14307563156158 2.59979625578436 2.59979625578436 2.59979625578436 2.59979625578436 2.59979625578436 2.59979625578436 2.59979625578436 2.59979625578436 2.59979625578436 2.59979625578436 2.59979625578436 2.59979625578436 2.59979625578436 2.59979625578436 2.59979625578436 2.59979625578436 2.59979625578436 2.59979625578436 3.03225364507438 2.59979625578436 2.59979625578436 2.59979625578436 2.59979625578436 2.59979625578436 2.59979625578436 2.59979625578436 2.59979625578436 2.59979625578436 3.66154325580684 2.59979625578436 3.00618426518796 2.59979625578436 2.59979625578436 3.44977478267563 2.59979625578436 2.59979625578436 2.59979625578436 2.59979625578436 2.59979625578436 2.59979625578436 2.59979625578436 2.59979625578436 2.59979625578436 3.12273955512324 2.59979625578436 2.59979625578436 2.59979625578436 2.59979625578436 2.59979625578436 2.59979625578436 3.24980416694994 2.59979625578436 2.59979625578436 2.59979625578436 2.59979625578436 2.59979625578436 2.59979625578436 2.59979625578436 2.59979625578436 2.59979625578436 2.59979625578436 2.59979625578436 2.59979625578436 2.59979625578436 2.59979625578436 3.07195668903267 2.59979625578436 2.59979625578436 3.25899884065111 2.59979625578436 3.09650342821345 2.59979625578436 2.59979625578436 3.25894527343764 2.59979625578436 2.98080741821271 3.71156365949856 2.59979625578436 3.58986811839253 2.59979625578436 3.20605869871251 2.59979625578436 2.59979625578436 2.59979625578436 2.59979625578436 2.59979625578436 2.59979625578436 2.59979625578436 2.59979625578436 2.59979625578436 2.59979625578436 2.59979625578436 3.1944944784519 2.59979625578436 2.59979625578436 2.59979625578436 2.59979625578436 3.19302232415317 2.59979625578436 2.59979625578436 2.59979625578436 2.59979625578436 2.59979625578436 2.59979625578436 2.59979625578436 3.07306420648377 2.59979625578436 2.59979625578436 4.06152418492999 2.59979625578436 3.63472010443734 2.59979625578436 2.59979625578436 2.59979625578436 2.59979625578436 2.59979625578436 2.59979625578436 2.59979625578436 3.40388052538003 2.59979625578436 2.59979625578436 2.59979625578436 2.59979625578436 2.59979625578436 3.19855137885276 2.59979625578436 2.59979625578436 2.59979625578436 2.59979625578436 2.59979625578436 2.59979625578436 2.59979625578436 2.59979625578436 2.59979625578436 3.1782393393218 2.59979625578436 2.59979625578436 2.59979625578436 2.59979625578436 3.73972313281026 2.59979625578436 2.59979625578436 2.59979625578436 2.59979625578436 2.59979625578436 3.09854109867356 2.59979625578436 2.59979625578436 2.59979625578436 2.59979625578436 2.59979625578436 2.59979625578436 4.14727546107094 2.59979625578436 2.59979625578436 2.59979625578436 2.59979625578436 2.59979625578436 2.59979625578436 2.59979625578436 2.59979625578436 3.10694865309437 2.59979625578436 2.59979625578436 3.11486485550114 2.59979625578436 2.59979625578436 3.13896247932804 2.59979625578436 3.29891955515538 2.59979625578436 3.09168813019347 2.59979625578436 2.59979625578436 3.09055428047105 2.59979625578436 3.03997188674666 2.59979625578436 2.59979625578436 2.59979625578436 2.59979625578436 2.59979625578436 2.59979625578436 2.59979625578436 3.28720428082605 2.59979625578436 3.28280950206751 2.59979625578436 2.59979625578436 3.23124158278061 2.59979625578436 2.59979625578436 2.59979625578436 3.45314808470526 3.22721475254557 2.59979625578436 2.59979625578436 2.59979625578436 3.04131369721671 2.59979625578436 2.59979625578436 2.59979625578436 3.54190319695318 2.59979625578436 3.83844866546774 2.59979625578436 2.59979625578436 2.59979625578436 2.59979625578436 2.59979625578436 2.59979625578436 2.59979625578436 2.59979625578436 2.59979625578436 2.59979625578436 2.59979625578436 2.59979625578436 2.59979625578436 2.59979625578436 2.59979625578436 2.59979625578436 2.59979625578436 2.59979625578436 2.59979625578436 2.59979625578436 2.59979625578436 2.59979625578436 2.59979625578436 2.59979625578436 2.59979625578436 2.59979625578436 2.59979625578436 2.59979625578436 2.59979625578436 2.59979625578436 2.59979625578436 2.59979625578436 2.59979625578436 2.59979625578436 2.59979625578436 2.59979625578436 2.59979625578436 2.59979625578436 2.59979625578436 2.59979625578436 2.59979625578436 2.59979625578436 2.59979625578436 2.59979625578436 2.59979625578436 2.59979625578436 2.59979625578436 2.59979625578436 2.59979625578436 2.59979625578436 2.59979625578436 2.59979625578436 2.59979625578436 2.59979625578436 2.59979625578436 2.59979625578436 2.59979625578436 2.59979625578436 2.59979625578436 2.59979625578436 2.59979625578436 2.59979625578436 2.59979625578436 2.59979625578436 2.59979625578436 2.59979625578436 2.59979625578436 2.59979625578436 2.59979625578436 2.59979625578436 2.59979625578436 2.59979625578436 2.59979625578436 2.59979625578436 2.59979625578436 2.59979625578436 2.59979625578436 2.59979625578436 2.59979625578436 2.59979625578436 2.59979625578436 2.59979625578436 2.59979625578436 3.34444953840647 2.59979625578436 2.59979625578436 2.59979625578436 2.59979625578436 2.59979625578436 2.59979625578436 3.21021486625664 2.59979625578436 2.59979625578436 2.59979625578436 2.59979625578436 2.59979625578436 2.59979625578436 2.59979625578436 2.59979625578436 2.59979625578436 3.50863035512316 2.59979625578436 2.59979625578436 2.59979625578436 2.59979625578436 2.59979625578436 2.59979625578436 2.59979625578436 2.59979625578436 2.59979625578436 2.59979625578436 2.59979625578436 2.59979625578436 2.59979625578436 2.59979625578436 2.59979625578436 2.59979625578436 2.59979625578436 2.59979625578436 2.59979625578436 2.59979625578436 2.59979625578436 2.59979625578436 2.59979625578436 2.59979625578436 2.59979625578436 2.59979625578436 3.05627301234867 2.59979625578436 2.59979625578436 2.59979625578436 2.59979625578436 2.59979625578436 2.59979625578436 2.59979625578436 2.59979625578436 2.59979625578436 2.59979625578436 2.59979625578436 2.59979625578436 2.59979625578436 3.2568317893317 2.59979625578436 2.59979625578436 2.59979625578436 2.59979625578436 2.59979625578436 2.59979625578436 2.59979625578436 2.59979625578436 2.59979625578436 2.59979625578436 2.59979625578436 3.15933867912396 2.59979625578436 2.59979625578436 2.59979625578436 2.59979625578436 2.59979625578436 2.59979625578436 2.59979625578436 2.59979625578436 2.59979625578436 2.59979625578436 2.59979625578436 2.59979625578436 2.59979625578436 2.59979625578436 2.59979625578436 2.59979625578436 2.59979625578436 2.59979625578436 2.59979625578436 2.59979625578436 2.59979625578436 2.59979625578436 3.16483281905453 2.59979625578436 2.59979625578436 2.59979625578436 2.59979625578436 2.59979625578436 2.59979625578436 2.59979625578436 2.59979625578436 2.59979625578436 2.59979625578436 2.59979625578436 2.59979625578436 2.59979625578436 2.59979625578436 2.59979625578436 2.59979625578436 2.59979625578436 2.59979625578436 2.59979625578436 2.59979625578436 2.59979625578436 2.59979625578436 2.59979625578436 2.59979625578436 3.34875050887515 2.59979625578436 2.59979625578436 2.59979625578436 2.59979625578436 2.59979625578436
Manes.02G023900.v6.1 3.14683983215409 4.12294770149171 4.41158910909716 3.12519089239347 3.05314717308039 4.02067279250175 3.55539340064342 4.96430147804968 3.23690244174881 2.59979625578436 3.98339520397864 3.22781498317095 4.42515069574572 3.44305187794855 2.59979625578436 3.55542985794748 4.0621477221369 2.59979625578436 2.59979625578436 2.59979625578436 4.25497613031465 2.59979625578436 4.86677211687321 3.46175834267099 3.36517982117798 4.2413681911443 4.21443061264207 4.41789579572278 3.78836439742839 3.34471773959398 3.28513972525459 3.2385184270877 3.85207335137609 3.19522409136653 3.36735576210244 4.58275702264039 5.1532840939105 5.00942516577332 3.27237941274458 2.59979625578436 3.48701286742929 4.15098203347303 3.75549922483877 2.59979625578436 2.59979625578436 3.90826536514674 4.71385612982906 4.71199234508503 2.59979625578436 2.59979625578436 3.72125054226671 3.95736637638297 3.34120921178698 3.5101337076775 2.59979625578436 4.07562950090908 5.57907191215214 4.22781439867361 3.50929109955559 2.59979625578436 3.52062149520576 3.35463609942184 4.20504956737304 5.50880681331723 2.59979625578436 4.37609183180286 4.22783267513302 4.82973749913349 3.84431852604002 2.59979625578436 4.14140926066055 3.64489095823978 4.65078910362754 4.68113159220027 2.59979625578436 4.33094898279442 4.25398204200262 5.11880315970802 3.29249169049875 2.59979625578436 3.77485557868279 3.48717057272481 2.59979625578436 2.59979625578436 2.59979625578436 3.82385682353258 5.16891163731047 4.12958273516361 3.6096800583429 3.21031646516765 2.59979625578436 4.32483833915253 3.82384178068171 3.10301656909335 2.59979625578436 3.40126091377021 3.40671103459315 3.89168266438333 3.34036722524951 3.03824441707797 2.59979625578436 3.81597882765442 4.07092939277568 4.18324358075002 2.59979625578436 2.59979625578436 4.09179637093658 4.0233273788556 5.23379009661224 2.59979625578436 3.45516001602998 4.44147761957035 3.23406369003861 4.0693963383006 2.59979625578436 2.59979625578436 4.04861984741434 5.00604336547017 4.47209484477938 3.74712202708874 3.67178564751051 4.42919842172237 4.04140054149349 3.58497213633413 3.55495551510956 2.59979625578436 4.3351205216289 3.46370293381128 3.9016924230135 3.79938721868522 2.59979625578436 3.74662764509982 3.83091519493148 4.71216844688615 2.59979625578436 2.59979625578436 3.23404875933684 3.27858906737281 3.83572699616489 2.59979625578436 2.59979625578436 3.30557079643847 3.39336865034197 3.93217819050907 3.10567645987634 3.09448431999199 3.71494525715551 3.99224523544299 3.53360745109231 2.59979625578436 2.59979625578436 3.97272935185107 3.57958220175784 3.79742700943034 3.18288021682041 3.26459823700284 3.77826387501707 3.4487476336749 4.48733103646555 2.59979625578436 2.59979625578436 4.49002636732961 3.65284149238591 4.44358595375251 2.59979625578436 2.59979625578436 2.59979625578436 3.41510177671445 2.59979625578436 2.59979625578436 2.59979625578436 3.77348118255699 3.9506114186153 4.14005252362322 3.90465114047021 3.25431612115486 4.13311342640144 4.57226873130618 4.53457186003769 2.59979625578436 2.59979625578436 3.82001212652828 2.59979625578436 4.15417213189693 2.59979625578436 2.59979625578436 3.84039625770601 3.58961275319945 4.2319048997389 3.45746685869567 2.59979625578436 3.8061400388595 2.59979625578436 4.27776866776854 4.028365869205 3.78856771514436 3.09039111622633 3.98008765998947 5.63637629187238 3.92869925811572 2.59979625578436 2.59979625578436 4.37805582473445 4.03186064467028 4.1635894685661 3.47906877077808 2.59979625578436 3.22829425332205 4.04417016622125 4.52412329010333 3.19875009976656 3.11572183528983 3.17888988534499 3.75117470822895 4.56000498991878 3.91750716661443 3.58798918021776 4.06296943117753 2.59979625578436 4.26800491091419 3.3496085626079 2.59979625578436 3.15782640238907 4.16591941682008 5.17108924712187 3.16305146276653 2.59979625578436 3.87965913939567 2.59979625578436 4.16920383302777 3.98271069205151 3.06852274975295 3.12315809278075 3.2879594338573 3.88579130189572 3.12874083925188 2.59979625578436 3.76994895807987 3.61254156417268 4.33004698795945 2.59979625578436 2.59979625578436 4.46965899786698 4.04756626323593 4.53401034143521 3.76566668263991 3.17150791081674 3.92858886645085 4.10097326528445 4.34626495160161 3.7735118799602 2.59979625578436 4.54199859684416 4.36052567664624 4.23252414056923 3.11671905717742 5.07827029939679 3.18760828080912 3.14550218000467 4.60506504488175 3.23544690453558 3.55007708352618 3.61779196529466 4.99061404680559 4.24428044522628 3.48326144687435 2.59979625578436 3.96321499642831 5.40672708129608 3.82586407538658 3.22228357111191 3.09404548459673 3.14632375028407 4.79074073662738 4.37025104546441 3.89903763399501 3.24021384773122 2.59979625578436 2.59979625578436 4.40587802679441 4.74946610836734 3.35219443992066 3.71368014863504 3.88284596492087 4.72457030378193 5.79580605691675 4.00623011513918 2.59979625578436 3.5889364573987 2.59979625578436 5.38477821853146 2.59979625578436 3.56402233026117 3.61762036583983 3.34567679932435 4.11354435935688 4.83514493949673 3.2892755442546 3.42317760654825 3.09900823605374 4.43110833077352 2.59979625578436 3.27020841900006 3.45735620413597 4.4423022489727 4.24735954743969 3.36089001473455 3.85705474077245 4.37258234708417 2.59979625578436 4.28550640542332 3.67878321099794 3.43958436185532 3.19442034293909 3.50591962117144 5.54399964231358 3.60063610421536 3.20827003153473 2.59979625578436 3.57486033186742 4.2969138470963 3.34573460342168 3.17865863106762 3.613567268597 3.56638868567901 3.63957982449181 3.57079195732032 2.59979625578436 4.86030706036965 4.85089062593842 5.70132194206433 3.67587378799259 2.59979625578436 4.45074956524763 4.08680529367878 4.76823358024082 2.59979625578436 3.55457857212675 4.06713649984956 3.44610527326197 5.06899022671072 2.59979625578436 3.13261469345293 3.33517525269574 4.53186021227521 3.78793379616188 2.59979625578436 3.26109012879803 3.1933542419055 3.71852051554227 4.14863673316554 3.45815815575599 3.82159579433779 3.20704156102309 3.4117013907922 3.76421653116845 4.17406586346766 2.59979625578436 3.80289619999502 4.48095733388595 4.24273997667307 3.29631831669058 3.22380152582246 3.77295398980866 3.71991285402524 4.8761714414142 3.93388340480447 2.59979625578436 3.69619395184967 4.0329195555562 4.83117549964529 3.74748651209472 3.3738486396907 3.29703488223369 3.66154325580684 2.59979625578436 4.46469362282971 3.800479234893 2.59979625578436 3.95732723256081 3.53306774720939 4.22149229367981 3.50011492906526 3.3195691347463 4.22732818055191 2.9813665940389 5.0589744712975 3.49030898711636 3.97645279359037 4.02797903875605 5.05742945523588 2.59979625578436 3.03367268315916 2.59979625578436 3.37486818389207 2.59979625578436 4.34543224028063 3.84420953969698 2.59979625578436 3.72125575631646 2.59979625578436 4.83978864013983 2.59979625578436 2.59979625578436 3.39758033565916 3.52542129662251 4.87172029835538 3.7349225253245 3.62292636951278 3.99316513009854 4.05092012482805 4.93431369674967 2.59979625578436 3.36995450427097 5.03999994629686 4.03998038073539 5.09904619471426 2.59979625578436 2.59979625578436 3.88651700217446 3.04961902926352 4.82067765546056 4.13744632159808 3.08352688683135 4.35177877855486 3.34037266712788 4.6957114263506 3.2415469443954 2.59979625578436 3.32153583160461 3.82621137518893 3.75877749998037 3.81823602020398 3.65402117215706 3.30108436898664 4.39490688457511 4.79188410790108 3.92382113115424 2.59979625578436 2.59979625578436 4.12237756637152 3.57229933299784 3.78709556924625 3.19302232415317 3.30265235045542 2.59979625578436 4.04122565012221 2.59979625578436 3.94233965432729 3.7405533367151 3.97103375307105 4.38522822348042 2.59979625578436 2.59979625578436 3.5181177796101 2.59979625578436 3.94873831684893 3.19467141427376 3.63664094407163 3.43931519236312 5.23192221224737 4.3213031355079 3.02358893173204 2.59979625578436 3.72312623422046 4.7850216217993 4.27665311222145 2.59979625578436 4.27858236044057 4.31867212949369 3.77329948475151 2.59979625578436 4.18499870801972 3.10712921319811 3.15134302408755 4.02361308594846 3.96484414607952 3.56431211964338 3.04937180421191 2.59979625578436 4.16844089843428 4.8399548361119 3.76823708262145 3.15150067151979 2.59979625578436 5.3618677904741 2.59979625578436 5.74186429661805 2.59979625578436 3.11516147797062 4.0206611812451 4.82735990267159 3.59423081620886 2.59979625578436 2.59979625578436 4.47848039694214 3.28610162710445 4.32636251077044 2.59979625578436 2.59979625578436 2.59979625578436 2.59979625578436 4.17376676937537 2.59979625578436 2.59979625578436 4.33169733648028 3.44589270512451 4.49877845988911 3.7947550039366 2.59979625578436 4.52497554932234 4.32179414007666 4.76611016606076 3.52325764568153 2.59979625578436 3.78867056354692 4.14508041686593 3.94820647839661 2.59979625578436 3.39551074369792 5.50172371808263 3.51765059569321 5.55990015817853 3.62112234937258 3.37725547101701 3.93343152360907 2.59979625578436 4.78227312898543 4.47733489826703 2.59979625578436 4.78782449933687 3.16296043660998 5.92267329737111 3.53701673775558 3.18881389019315 4.09154230320106 4.03070467399221 5.13490396250458 2.59979625578436 2.59979625578436 3.96259276784423 5.39484713092188 3.85098207456144 2.59979625578436 3.47289612489842 4.98858013193729 4.30352594416297 4.70012010877474 2.59979625578436 2.59979625578436 6.19714962798221 3.61522162624845 3.97414286463498 2.59979625578436 2.59979625578436 4.08935796245677 3.34771328766447 3.836732430619 4.32045571755676 3.42095857459416 5.02610284076538 4.3514402719106 4.76416774367425 3.41619604011118 3.57613858349178 4.37950673495693 3.44336746541449 3.60939070564545 4.3677793984576 3.20566299976803 2.59979625578436 4.18278819955082 6.24443676743365 4.25106194692549 3.63802504669685 3.20691983770591 4.00524347023842 4.9044134552069 3.77947284841511 2.59979625578436 3.46235777925282 3.49523953514564 5.4059392275927 4.31631246402766 3.1066138352018 4.27296881481565 2.59979625578436 3.18542993688362 4.38842282619539 3.61414121189432 2.59979625578436 3.66098315638991 3.9829196369176 4.12243230657783 3.74119070843721 2.59979625578436 3.39636938341973 4.93794310357392 4.65991042283529 2.59979625578436 3.80382251832949 3.78966341899362 4.27437170113421 4.68019352454813 3.91434293410938 2.59979625578436 3.83308018553565 4.25129471308299 3.8336428529929 3.23274696978057 3.3197901182369 4.10724819640559 4.4402739458074 4.6919879260158 3.47520283733032 2.59979625578436 4.78725924436889 2.59979625578436 4.01669652360268 2.59979625578436 2.59979625578436 5.01269603992952 4.03180650564226 5.27642900968583 2.59979625578436 3.47486106856339 2.59979625578436 5.21631662540804 3.59736818850564 2.59979625578436 4.98574003949392 4.69941935171913 6.1167413298631 4.04887625195225 3.34444953840647 3.87987953278256 2.59979625578436 4.33053285017535 4.40711821045092 3.52837646954406 3.170552578228 3.92757747102017 4.90132963688516 4.48890652180464 2.59979625578436 4.33162068150676 3.71793689083138 4.48526679165484 4.86168534868001 2.59979625578436 2.59979625578436 3.86545988394052 4.03299919194712 4.2662781924963 2.59979625578436 3.25006177786541 2.59979625578436 2.59979625578436 4.3886035672289 3.62643403330102 3.62019525175736 4.58943937291864 5.09437018306266 4.49696253404644 4.812253661766 3.03183288177952 2.59979625578436 3.90866235679493 4.86421874152747 3.79945367798143 3.6450638254242 2.59979625578436 3.60460476561547 4.54585008773222 4.40522315359874 3.09629371888845 3.43488083141115 4.53764200448967 5.12675781239046 5.32916691231106 3.81194521333395 3.77818253122674 3.74225316698286 3.93812031678581 4.45937492310191 3.5302863255487 5.37325073172936 2.59979625578436 2.59979625578436 3.43409199137852 2.59979625578436 2.59979625578436 5.14528943166109 4.15555404853165 4.67044474296267 4.01124483143359 3.40116079843692 4.26963222818007 4.29452509294461 4.70045264333103 3.86268534291012 3.70242088697536 3.88284663757265 3.44060850168788 4.35665641725013 4.52202378317754 3.14781871854752 4.51025954635073 4.3118689623613 4.75744479439312 3.66266052365292 2.59979625578436 4.42076172443879 5.23322635757787 4.78112381890717 2.59979625578436 5.95362805521657 3.37365795353155 4.53780508293644 4.42589571116674 3.63854769448613 2.59979625578436 4.11721293625924 3.78500776541972 4.00715525546964 4.10865633591452 2.59979625578436 4.13476385007122 4.84425912750676 4.3228332829375 4.53365525642745 3.68450135097581 4.21862218544281 4.80506683968904 2.59979625578436 4.65198676658881 3.32166868968202 4.52398701753581 3.17452592349132 4.42689551246861 3.4528299964533 3.45824826314557 4.30111401224888 6.37785405885005 4.19526361165132 3.28072078774946 2.59979625578436 3.29381410174513 3.21951123834957 4.03312855762679 2.59979625578436 2.59979625578436 3.13232547685039 4.51451394959699 4.12663141229212 2.59979625578436 2.59979625578436 3.34260516870939
Manes.02G024000.v6.1 2.59979625578436 2.59979625578436 2.59979625578436 2.59979625578436 2.59979625578436 2.59979625578436 2.59979625578436 2.59979625578436 2.59979625578436 2.59979625578436 2.59979625578436 2.59979625578436 2.59979625578436 2.59979625578436 2.59979625578436 2.59979625578436 2.59979625578436 2.59979625578436 2.59979625578436 2.59979625578436 2.59979625578436 2.59979625578436 2.59979625578436 2.59979625578436 2.59979625578436 2.59979625578436 2.59979625578436 2.59979625578436 2.59979625578436 2.59979625578436 2.59979625578436 3.8483672408052 2.59979625578436 2.59979625578436 2.59979625578436 2.59979625578436 2.59979625578436 2.59979625578436 2.59979625578436 2.59979625578436 2.59979625578436 2.59979625578436 2.59979625578436 2.59979625578436 2.59979625578436 2.59979625578436 3.36040517360207 2.59979625578436 2.59979625578436 2.59979625578436 2.59979625578436 2.59979625578436 2.59979625578436 2.59979625578436 2.59979625578436 2.59979625578436 2.59979625578436 2.59979625578436 4.23986962572266 2.59979625578436 2.59979625578436 2.59979625578436 2.59979625578436 2.59979625578436 2.59979625578436 2.59979625578436 2.59979625578436 2.59979625578436 2.59979625578436 2.59979625578436 2.59979625578436 2.59979625578436 2.59979625578436 2.59979625578436 2.59979625578436 2.59979625578436 3.12344627707087 2.59979625578436 2.59979625578436 2.59979625578436 2.59979625578436 2.59979625578436 2.59979625578436 2.59979625578436 2.59979625578436 2.59979625578436 2.59979625578436 2.59979625578436 2.59979625578436 2.59979625578436 2.59979625578436 2.59979625578436 2.59979625578436 2.59979625578436 2.59979625578436 2.59979625578436 2.59979625578436 2.59979625578436 2.59979625578436 3.35353493771494 2.59979625578436 2.59979625578436 3.10904969198695 2.59979625578436 2.59979625578436 2.59979625578436 2.59979625578436 3.41112097857933 2.59979625578436 2.59979625578436 2.59979625578436 2.59979625578436 3.76412467045523 2.59979625578436 2.59979625578436 2.59979625578436 2.59979625578436 2.59979625578436 3.17519681097436 2.59979625578436 2.59979625578436 2.59979625578436 3.09809346900321 2.59979625578436 2.59979625578436 2.59979625578436 2.59979625578436 2.59979625578436 2.59979625578436 2.59979625578436 2.59979625578436 2.59979625578436 2.59979625578436 2.59979625578436 2.59979625578436 2.59979625578436 2.59979625578436 2.59979625578436 2.59979625578436 2.59979625578436 2.59979625578436 2.59979625578436 2.59979625578436 2.59979625578436 2.59979625578436 2.59979625578436 2.59979625578436 2.59979625578436 2.59979625578436 2.59979625578436 2.59979625578436 2.59979625578436 2.59979625578436 2.59979625578436 2.59979625578436 2.59979625578436 2.59979625578436 3.33759702162212 2.59979625578436 3.82748313306354 2.59979625578436 2.59979625578436 3.51663380570461 2.59979625578436 2.59979625578436 2.59979625578436 2.59979625578436 2.59979625578436 2.59979625578436 2.59979625578436 2.59979625578436 2.59979625578436 2.59979625578436 2.59979625578436 3.59998890923774 3.06457845309048 2.59979625578436 3.11361203837832 2.59979625578436 2.59979625578436 2.59979625578436 2.59979625578436 2.59979625578436 2.59979625578436 2.59979625578436 2.59979625578436 2.59979625578436 2.59979625578436 2.59979625578436 2.59979625578436 2.59979625578436 2.59979625578436 2.59979625578436 2.59979625578436 2.59979625578436 2.59979625578436 2.59979625578436 2.59979625578436 2.59979625578436 3.18271528704513 2.59979625578436 2.59979625578436 2.59979625578436 3.58610308529756 2.59979625578436 2.59979625578436 2.59979625578436 2.59979625578436 2.59979625578436 2.59979625578436 2.59979625578436 2.59979625578436 2.59979625578436 2.59979625578436 3.04879652493302 2.59979625578436 2.59979625578436 2.59979625578436 2.59979625578436 3.20006221402401 2.59979625578436 2.59979625578436 2.59979625578436 3.05392758145134 3.07224328759053 3.39145816204378 2.59979625578436 2.59979625578436 2.59979625578436 2.59979625578436 2.59979625578436 3.25982382466975 2.59979625578436 2.59979625578436 2.59979625578436 2.59979625578436 2.59979625578436 2.59979625578436 3.43218861185877 3.68133773842789 2.59979625578436 3.1852947067468 2.59979625578436 3.07492497937578 3.67242295231915 2.59979625578436 2.59979625578436 2.59979625578436 3.62465870022392 2.59979625578436 3.87897467098637 2.59979625578436 2.59979625578436 2.59979625578436 3.01582169102262 3.32702834205485 2.59979625578436 2.59979625578436 2.59979625578436 3.17608306896042 2.59979625578436 2.59979625578436 2.59979625578436 2.59979625578436 2.59979625578436 2.59979625578436 2.59979625578436 2.59979625578436 2.59979625578436 3.73951463753616 2.59979625578436 2.59979625578436 2.59979625578436 2.59979625578436 2.59979625578436 2.59979625578436 2.59979625578436 2.59979625578436 2.59979625578436 3.05198833785288 3.58438008621207 2.59979625578436 2.59979625578436 2.59979625578436 4.77990940471508 3.62424733944767 3.11424136611794 2.59979625578436 2.59979625578436 2.59979625578436 3.73352168770383 2.59979625578436 2.59979625578436 2.59979625578436 2.59979625578436 3.21644556534013 3.45882666299881 2.59979625578436 2.59979625578436 2.59979625578436 3.38877233985551 2.59979625578436 2.59979625578436 2.59979625578436 2.59979625578436 2.59979625578436 3.14105343535606 2.59979625578436 2.59979625578436 2.59979625578436 3.42897032873693 2.59979625578436 3.19774625800259 2.59979625578436 4.00050168310688 2.59979625578436 2.59979625578436 2.59979625578436 2.59979625578436 3.9547866164985 3.6159717350813 2.59979625578436 3.17865863106762 2.59979625578436 2.59979625578436 3.07280994667388 2.59979625578436 2.59979625578436 2.59979625578436 3.16658773388875 2.59979625578436 2.59979625578436 2.59979625578436 2.59979625578436 3.62556512346228 2.59979625578436 2.59979625578436 2.59979625578436 2.59979625578436 3.44610527326197 3.14215221956444 2.59979625578436 3.13261469345293 2.59979625578436 3.96156473992612 3.14307563156158 2.59979625578436 2.59979625578436 2.59979625578436 2.59979625578436 2.59979625578436 3.58629929128869 2.59979625578436 2.59979625578436 2.59979625578436 3.28404026497614 2.59979625578436 2.59979625578436 2.59979625578436 2.59979625578436 3.40627964740502 3.09467911820702 2.59979625578436 2.59979625578436 3.03225364507438 2.59979625578436 2.59979625578436 2.59979625578436 2.59979625578436 2.59979625578436 3.34487133408656 2.59979625578436 2.59979625578436 2.59979625578436 2.59979625578436 3.63197870718994 2.59979625578436 2.59979625578436 2.59979625578436 2.59979625578436 2.59979625578436 2.59979625578436 3.00763695540965 2.59979625578436 2.59979625578436 2.59979625578436 2.59979625578436 3.11932334026827 2.59979625578436 2.59979625578436 2.59979625578436 2.59979625578436 2.59979625578436 2.59979625578436 2.59979625578436 2.59979625578436 2.59979625578436 2.59979625578436 2.59979625578436 2.59979625578436 3.42512101143509 3.14919715036927 2.59979625578436 2.59979625578436 2.59979625578436 3.14025367911579 3.47516363191189 2.59979625578436 2.59979625578436 2.59979625578436 2.59979625578436 2.59979625578436 2.59979625578436 2.59979625578436 2.59979625578436 3.45372448926146 3.09650342821345 2.59979625578436 2.59979625578436 2.59979625578436 3.04961902926352 2.98080741821271 2.59979625578436 2.59979625578436 2.59979625578436 3.12630467899536 2.59979625578436 2.59979625578436 2.59979625578436 2.59979625578436 3.11298070489525 3.04792100866332 2.59979625578436 2.59979625578436 2.59979625578436 3.17286485156 2.59979625578436 2.59979625578436 2.59979625578436 2.59979625578436 3.46018629838077 4.14343168786469 3.52947891353982 2.59979625578436 2.59979625578436 3.74881062406791 2.59979625578436 2.59979625578436 2.59979625578436 2.59979625578436 2.59979625578436 2.59979625578436 2.59979625578436 2.59979625578436 3.13589593959261 2.59979625578436 3.12551148095829 2.59979625578436 2.59979625578436 2.59979625578436 3.13776652946732 3.69143643247701 3.02358893173204 2.59979625578436 2.59979625578436 4.11655064840421 3.31617825122147 2.59979625578436 2.59979625578436 3.00594591942254 2.59979625578436 2.59979625578436 2.59979625578436 3.10712921319811 2.59979625578436 2.59979625578436 4.08507041944101 2.59979625578436 2.59979625578436 2.59979625578436 2.59979625578436 3.04931507854715 2.59979625578436 2.59979625578436 2.59979625578436 2.59979625578436 2.59979625578436 3.48788424575146 3.52086051291967 2.59979625578436 2.59979625578436 2.59979625578436 2.59979625578436 3.35007378670469 2.59979625578436 2.59979625578436 2.59979625578436 2.59979625578436 2.59979625578436 2.59979625578436 2.59979625578436 3.85326458900264 3.49105114569248 3.30109143257354 2.59979625578436 2.59979625578436 2.59979625578436 2.59979625578436 2.59979625578436 2.59979625578436 3.11486485550114 3.12404357264528 2.59979625578436 2.59979625578436 2.59979625578436 2.59979625578436 2.59979625578436 3.09168813019347 2.59979625578436 2.59979625578436 2.59979625578436 2.59979625578436 2.59979625578436 2.59979625578436 3.15282698057601 2.59979625578436 2.59979625578436 3.21395286454123 2.59979625578436 2.59979625578436 2.59979625578436 3.16296043660998 2.59979625578436 3.36940304494811 2.59979625578436 2.59979625578436 2.59979625578436 2.59979625578436 2.59979625578436 2.59979625578436 2.59979625578436 2.59979625578436 2.59979625578436 2.59979625578436 2.59979625578436 2.59979625578436 2.59979625578436 2.59979625578436 3.27177532694313 2.59979625578436 2.59979625578436 3.32506186180071 2.59979625578436 2.59979625578436 2.59979625578436 2.59979625578436 2.59979625578436 2.59979625578436 2.59979625578436 2.59979625578436 2.59979625578436 2.59979625578436 2.59979625578436 2.59979625578436 2.59979625578436 2.59979625578436 2.59979625578436 2.59979625578436 2.59979625578436 2.59979625578436 2.59979625578436 2.59979625578436 2.59979625578436 2.59979625578436 2.59979625578436 2.59979625578436 2.59979625578436 3.36204250988082 2.59979625578436 2.59979625578436 2.59979625578436 2.59979625578436 2.59979625578436 2.59979625578436 2.59979625578436 2.59979625578436 2.59979625578436 2.59979625578436 3.04710913781508 2.59979625578436 2.59979625578436 2.59979625578436 2.59979625578436 2.59979625578436 2.59979625578436 2.59979625578436 2.59979625578436 3.81388730747409 2.59979625578436 2.59979625578436 2.59979625578436 2.59979625578436 2.59979625578436 2.59979625578436 2.59979625578436 2.59979625578436 3.23035530106182 3.37017545708318 2.59979625578436 2.59979625578436 2.59979625578436 2.59979625578436 2.59979625578436 2.59979625578436 2.59979625578436 2.59979625578436 2.59979625578436 2.59979625578436 2.59979625578436 2.59979625578436 2.59979625578436 2.59979625578436 2.59979625578436 2.59979625578436 2.59979625578436 2.59979625578436 2.59979625578436 2.59979625578436 2.59979625578436 2.59979625578436 2.59979625578436 2.59979625578436 2.59979625578436 2.59979625578436 2.59979625578436 2.59979625578436 2.59979625578436 2.59979625578436 2.59979625578436 2.59979625578436 2.59979625578436 2.59979625578436 3.21444532604007 2.59979625578436 2.59979625578436 2.59979625578436 2.59979625578436 2.59979625578436 2.59979625578436 2.59979625578436 2.59979625578436 2.59979625578436 2.59979625578436 2.59979625578436 2.59979625578436 2.59979625578436 2.59979625578436 2.59979625578436 2.59979625578436 2.59979625578436 2.59979625578436 3.6848684297321 2.59979625578436 2.59979625578436 3.01607379670363 3.03183288177952 2.59979625578436 2.59979625578436 2.59979625578436 2.59979625578436 2.59979625578436 2.59979625578436 2.59979625578436 2.59979625578436 2.59979625578436 2.59979625578436 2.59979625578436 2.59979625578436 2.59979625578436 3.41735742232595 2.59979625578436 2.59979625578436 2.59979625578436 2.59979625578436 2.59979625578436 2.59979625578436 2.59979625578436 2.59979625578436 2.59979625578436 2.59979625578436 2.59979625578436 2.59979625578436 2.59979625578436 3.40540983806856 2.59979625578436 3.32630363502723 2.59979625578436 2.59979625578436 2.59979625578436 2.59979625578436 3.12901589028519 3.059035661787 2.59979625578436 3.56630584808651 2.59979625578436 2.59979625578436 2.59979625578436 2.59979625578436 2.59979625578436 2.59979625578436 2.59979625578436 2.59979625578436 2.59979625578436 2.59979625578436 2.59979625578436 2.59979625578436 2.59979625578436 2.59979625578436 2.59979625578436 2.59979625578436 2.59979625578436 2.59979625578436 2.59979625578436 2.59979625578436 2.59979625578436 2.59979625578436 3.09559387004943 2.59979625578436 2.59979625578436 2.59979625578436 2.59979625578436 2.59979625578436 2.59979625578436 2.59979625578436 2.59979625578436 2.59979625578436 2.59979625578436 2.59979625578436 2.59979625578436 2.59979625578436 2.59979625578436 2.59979625578436 2.59979625578436 2.59979625578436 2.59979625578436 2.59979625578436 2.59979625578436 2.59979625578436 2.59979625578436 2.59979625578436 2.59979625578436 2.59979625578436 2.59979625578436 3.66059356103635 2.59979625578436 2.59979625578436 2.59979625578436 2.59979625578436
Manes.02G024100.v6.1 2.59979625578436 2.59979625578436 2.59979625578436 2.59979625578436 2.59979625578436 2.59979625578436 2.59979625578436 3.61358694798937 2.59979625578436 2.59979625578436 2.59979625578436 2.59979625578436 3.11804907243019 2.59979625578436 2.59979625578436 2.59979625578436 2.59979625578436 2.59979625578436 2.59979625578436 2.59979625578436 2.59979625578436 2.59979625578436 2.59979625578436 2.59979625578436 2.59979625578436 2.59979625578436 2.59979625578436 2.59979625578436 2.59979625578436 2.59979625578436 2.59979625578436 2.59979625578436 2.59979625578436 2.59979625578436 2.59979625578436 2.59979625578436 2.59979625578436 4.51105461208225 2.59979625578436 2.59979625578436 2.59979625578436 2.59979625578436 2.59979625578436 2.59979625578436 2.59979625578436 2.59979625578436 2.59979625578436 2.59979625578436 2.59979625578436 2.59979625578436 2.59979625578436 2.59979625578436 2.59979625578436 2.59979625578436 2.59979625578436 2.59979625578436 2.59979625578436 2.59979625578436 2.59979625578436 2.59979625578436 2.59979625578436 2.59979625578436 3.71107914194521 2.59979625578436 2.59979625578436 2.59979625578436 2.59979625578436 3.88978140955266 2.59979625578436 2.59979625578436 2.59979625578436 2.59979625578436 2.59979625578436 2.59979625578436 2.59979625578436 2.59979625578436 2.59979625578436 4.91773553356967 2.59979625578436 2.59979625578436 2.59979625578436 2.59979625578436 3.17512532819144 2.59979625578436 2.59979625578436 2.59979625578436 2.59979625578436 3.39107561198341 2.59979625578436 2.59979625578436 2.59979625578436 2.59979625578436 2.59979625578436 2.59979625578436 2.59979625578436 2.59979625578436 2.59979625578436 2.59979625578436 2.59979625578436 2.59979625578436 2.59979625578436 2.59979625578436 2.59979625578436 2.59979625578436 2.59979625578436 2.59979625578436 2.59979625578436 2.59979625578436 4.19060093830317 2.59979625578436 2.59979625578436 2.59979625578436 2.59979625578436 2.59979625578436 2.59979625578436 2.59979625578436 2.59979625578436 2.59979625578436 2.59979625578436 2.59979625578436 2.59979625578436 2.59979625578436 2.59979625578436 3.79545278377254 2.59979625578436 2.59979625578436 2.59979625578436 2.59979625578436 2.59979625578436 2.59979625578436 2.59979625578436 2.59979625578436 3.19371833097314 3.43950802520564 2.59979625578436 2.59979625578436 2.59979625578436 2.59979625578436 3.48667118750462 2.59979625578436 2.59979625578436 2.59979625578436 2.59979625578436 2.59979625578436 2.59979625578436 2.59979625578436 2.59979625578436 2.59979625578436 2.59979625578436 2.59979625578436 2.59979625578436 2.59979625578436 2.59979625578436 2.59979625578436 2.59979625578436 2.59979625578436 3.3572885702161 2.59979625578436 3.97865365472679 2.59979625578436 2.59979625578436 2.59979625578436 2.59979625578436 2.59979625578436 2.59979625578436 2.59979625578436 2.59979625578436 2.59979625578436 2.59979625578436 2.59979625578436 2.59979625578436 2.59979625578436 2.59979625578436 2.59979625578436 2.59979625578436 2.59979625578436 2.59979625578436 2.59979625578436 3.43834722454961 2.59979625578436 2.59979625578436 2.59979625578436 2.59979625578436 3.15566167985817 2.59979625578436 2.59979625578436 2.59979625578436 2.59979625578436 2.59979625578436 2.59979625578436 2.59979625578436 2.59979625578436 2.59979625578436 2.59979625578436 2.59979625578436 3.29885691157333 2.59979625578436 2.59979625578436 2.59979625578436 3.01337418459523 2.59979625578436 2.59979625578436 2.59979625578436 2.59979625578436 2.59979625578436 2.59979625578436 2.59979625578436 2.59979625578436 2.59979625578436 2.59979625578436 2.59979625578436 2.59979625578436 2.59979625578436 3.08019605297528 4.30249721416857 2.59979625578436 2.59979625578436 2.59979625578436 2.59979625578436 4.82765837616127 2.59979625578436 2.59979625578436 2.59979625578436 2.59979625578436 2.59979625578436 2.59979625578436 2.59979625578436 2.59979625578436 2.59979625578436 3.36755256724442 2.59979625578436 2.59979625578436 2.59979625578436 2.59979625578436 3.88579130189572 2.59979625578436 2.59979625578436 2.59979625578436 2.59979625578436 2.59979625578436 2.59979625578436 2.59979625578436 2.59979625578436 2.59979625578436 4.82626727975506 2.59979625578436 2.59979625578436 2.59979625578436 2.59979625578436 2.59979625578436 2.59979625578436 2.59979625578436 2.59979625578436 2.59979625578436 3.31551071989798 2.59979625578436 2.59979625578436 2.59979625578436 2.59979625578436 3.17608306896042 2.59979625578436 2.59979625578436 2.59979625578436 2.59979625578436 3.54517870254472 2.59979625578436 2.59979625578436 2.59979625578436 2.59979625578436 3.73951463753616 3.04165461401528 2.59979625578436 2.59979625578436 2.59979625578436 3.63071966896614 2.59979625578436 2.59979625578436 2.59979625578436 2.59979625578436 2.59979625578436 3.69555314932731 2.59979625578436 2.59979625578436 2.59979625578436 2.59979625578436 4.43138314784178 2.59979625578436 2.59979625578436 2.59979625578436 3.07327005296684 4.47874480446883 2.59979625578436 2.59979625578436 2.59979625578436 2.59979625578436 4.59050040807154 2.59979625578436 2.59979625578436 2.59979625578436 2.59979625578436 4.81591037387278 2.59979625578436 3.27020841900006 2.59979625578436 2.59979625578436 3.20991460941355 2.59979625578436 3.40968187193882 2.59979625578436 2.59979625578436 3.60867516167484 2.59979625578436 2.59979625578436 2.59979625578436 2.59979625578436 3.86361480735265 2.59979625578436 2.59979625578436 3.24931906988771 2.59979625578436 3.6159717350813 2.59979625578436 2.59979625578436 2.59979625578436 2.59979625578436 3.41198659639537 2.59979625578436 2.59979625578436 2.59979625578436 2.59979625578436 4.35639068565717 3.14710624753656 2.59979625578436 2.59979625578436 2.59979625578436 3.14223713453464 2.59979625578436 3.15767287045227 2.59979625578436 2.59979625578436 3.98891385547858 2.59979625578436 2.59979625578436 2.59979625578436 2.59979625578436 3.14307563156158 2.59979625578436 2.59979625578436 2.59979625578436 2.59979625578436 2.59979625578436 2.59979625578436 2.59979625578436 2.59979625578436 2.59979625578436 3.28404026497614 2.59979625578436 2.59979625578436 2.59979625578436 2.59979625578436 2.59979625578436 2.59979625578436 2.59979625578436 2.59979625578436 2.59979625578436 4.51384744008931 2.59979625578436 2.59979625578436 2.59979625578436 2.59979625578436 4.42155230057209 2.59979625578436 2.59979625578436 2.59979625578436 2.59979625578436 3.02864738326235 2.59979625578436 2.59979625578436 2.59979625578436 2.59979625578436 2.59979625578436 2.59979625578436 2.59979625578436 2.59979625578436 2.59979625578436 2.59979625578436 4.96033042107458 2.59979625578436 2.59979625578436 2.59979625578436 3.52342389776374 2.59979625578436 2.59979625578436 2.59979625578436 2.59979625578436 2.59979625578436 2.59979625578436 2.59979625578436 2.59979625578436 2.59979625578436 3.08059389465736 5.27647678282152 2.59979625578436 2.59979625578436 2.59979625578436 2.59979625578436 5.32077647866253 2.59979625578436 2.59979625578436 2.59979625578436 2.59979625578436 2.59979625578436 2.59979625578436 2.59979625578436 2.59979625578436 2.59979625578436 4.23929493230702 2.59979625578436 2.59979625578436 2.59979625578436 2.59979625578436 4.06454665225413 2.59979625578436 2.59979625578436 2.59979625578436 2.59979625578436 3.20605869871251 2.59979625578436 2.59979625578436 2.59979625578436 2.59979625578436 4.14684132631294 2.59979625578436 2.59979625578436 2.59979625578436 2.59979625578436 3.28868788740215 2.59979625578436 2.59979625578436 2.59979625578436 2.59979625578436 2.59979625578436 3.14267566082531 2.59979625578436 2.59979625578436 2.59979625578436 2.59979625578436 2.59979625578436 2.59979625578436 2.59979625578436 2.59979625578436 2.59979625578436 2.59979625578436 2.59979625578436 2.59979625578436 2.59979625578436 4.8876346076107 2.59979625578436 2.59979625578436 2.59979625578436 3.35631907845476 4.3213031355079 2.59979625578436 2.59979625578436 2.59979625578436 2.59979625578436 3.1089290264677 2.59979625578436 2.59979625578436 3.17231317506197 2.59979625578436 2.59979625578436 4.60008419496742 2.59979625578436 2.59979625578436 2.59979625578436 2.59979625578436 2.59979625578436 2.59979625578436 2.59979625578436 2.59979625578436 2.59979625578436 3.51441303477161 2.59979625578436 2.59979625578436 2.59979625578436 2.59979625578436 4.83891002173598 2.59979625578436 2.59979625578436 2.59979625578436 2.59979625578436 2.59979625578436 2.59979625578436 2.59979625578436 2.59979625578436 2.59979625578436 2.59979625578436 2.59979625578436 2.59979625578436 2.59979625578436 2.59979625578436 4.30905012490611 2.59979625578436 2.59979625578436 2.59979625578436 2.59979625578436 3.10694865309437 2.59979625578436 2.59979625578436 2.59979625578436 2.59979625578436 2.59979625578436 2.59979625578436 2.59979625578436 2.59979625578436 2.59979625578436 3.94820647839661 2.59979625578436 2.59979625578436 2.59979625578436 2.59979625578436 2.59979625578436 2.59979625578436 2.59979625578436 2.59979625578436 2.59979625578436 3.99590527404699 2.59979625578436 2.59979625578436 2.59979625578436 2.59979625578436 4.20448879507154 2.59979625578436 2.59979625578436 2.59979625578436 2.59979625578436 2.59979625578436 2.59979625578436 2.59979625578436 2.59979625578436 2.59979625578436 2.59979625578436 2.59979625578436 2.59979625578436 2.59979625578436 2.59979625578436 2.59979625578436 2.59979625578436 2.59979625578436 2.59979625578436 2.59979625578436 2.59979625578436 2.59979625578436 2.59979625578436 2.59979625578436 2.59979625578436 2.59979625578436 2.59979625578436 2.59979625578436 2.59979625578436 2.59979625578436 2.59979625578436 2.59979625578436 2.59979625578436 2.59979625578436 2.59979625578436 2.59979625578436 4.59225445765278 2.59979625578436 2.59979625578436 2.59979625578436 2.59979625578436 3.10040922476677 2.59979625578436 2.59979625578436 2.59979625578436 2.59979625578436 2.59979625578436 2.59979625578436 2.59979625578436 2.59979625578436 2.59979625578436 3.92787004180655 2.59979625578436 2.59979625578436 2.59979625578436 2.59979625578436 3.48410114397242 2.59979625578436 2.59979625578436 2.59979625578436 2.59979625578436 3.34310554963969 2.59979625578436 2.59979625578436 2.59979625578436 2.59979625578436 3.74953314786708 2.59979625578436 2.59979625578436 2.59979625578436 3.13052693773863 3.03412909987516 2.59979625578436 2.59979625578436 2.59979625578436 2.59979625578436 2.59979625578436 2.59979625578436 2.59979625578436 2.59979625578436 2.59979625578436 3.05399940778521 2.59979625578436 2.59979625578436 2.59979625578436 2.59979625578436 3.9489611589383 2.59979625578436 2.59979625578436 2.59979625578436 2.59979625578436 2.59979625578436 2.59979625578436 2.59979625578436 2.59979625578436 2.59979625578436 3.41956127694051 2.59979625578436 2.59979625578436 2.59979625578436 2.59979625578436 3.13092838849174 2.59979625578436 2.59979625578436 2.59979625578436 2.59979625578436 2.59979625578436 2.59979625578436 2.59979625578436 2.59979625578436 2.59979625578436 4.04222186891198 2.59979625578436 2.59979625578436 2.59979625578436 2.59979625578436 4.78384054042836 2.59979625578436 2.59979625578436 2.59979625578436 2.59979625578436 2.59979625578436 2.59979625578436 2.59979625578436 2.59979625578436 2.59979625578436 4.17125942085363 2.59979625578436 2.59979625578436 3.37587920586357 2.59979625578436 2.59979625578436 3.01607379670363 2.59979625578436 2.59979625578436 2.59979625578436 2.59979625578436 2.59979625578436 2.59979625578436 2.59979625578436 2.59979625578436 2.59979625578436 2.59979625578436 2.59979625578436 2.59979625578436 2.59979625578436 2.59979625578436 4.08359351229734 2.59979625578436 2.59979625578436 2.59979625578436 2.59979625578436 2.59979625578436 2.59979625578436 2.59979625578436 2.59979625578436 2.59979625578436 5.17469337183686 2.59979625578436 2.59979625578436 2.59979625578436 2.59979625578436 2.59979625578436 2.59979625578436 2.59979625578436 2.59979625578436 2.59979625578436 2.59979625578436 2.59979625578436 2.59979625578436 2.59979625578436 2.59979625578436 2.59979625578436 2.59979625578436 2.59979625578436 2.59979625578436 2.59979625578436 2.59979625578436 2.59979625578436 2.59979625578436 2.59979625578436 2.59979625578436 2.59979625578436 2.59979625578436 2.59979625578436 2.59979625578436 2.59979625578436 2.59979625578436 2.59979625578436 2.59979625578436 2.59979625578436 2.59979625578436 3.24895042512516 2.59979625578436 2.59979625578436 2.59979625578436 2.59979625578436 4.2567115563102 2.59979625578436 2.59979625578436 2.59979625578436 2.59979625578436 2.59979625578436 2.59979625578436 2.59979625578436 2.59979625578436 2.59979625578436 3.66636006968075 2.59979625578436 2.59979625578436 2.59979625578436 2.59979625578436 3.06320104111917 2.59979625578436 2.59979625578436 2.59979625578436 2.59979625578436 2.59979625578436 2.59979625578436 2.59979625578436 2.59979625578436 2.59979625578436 3.95921223267601 2.59979625578436 3.10496040724535 2.59979625578436
Manes.02G024200.v6.1 4.7344971533238 4.67241184650992 4.09111917947771 4.44760646456954 4.36459923229202 5.57773514966359 5.20442578294051 5.07217746639781 5.77367185168224 4.27504278837248 5.67559263072219 4.24303092461498 4.90066304342697 4.91064980434831 4.87956037018818 6.44461720768199 5.15672233323524 4.84057715139863 4.96861339310017 4.85754408369782 6.60508710258506 4.84335925108636 5.33439211082414 4.50906632403647 4.82226503537114 6.06354012779529 4.8386571478935 4.63870206278402 5.45718598648416 4.98261801702587 6.32131956522375 5.0330252792055 5.01701163788811 5.37897589688467 4.51161338167069 6.56741016992157 5.1920627677235 4.72089113306866 5.53011510601817 4.64418644933936 6.63353471986859 5.30976512760708 5.42847923872676 5.08882590042947 4.53906548239374 7.24538622544642 5.43207144664754 4.60141914531168 4.58683379418975 5.3805524019804 6.01573587362337 5.32502046665918 5.25413820762222 4.07012520759494 5.23137370428282 6.43291824734127 4.51913820535515 5.17183479680682 5.26908298647125 4.43429585854745 6.26278488465755 5.44414812477035 4.89632483185037 2.59979625578436 4.34436282076247 6.75601023798926 4.80521216260492 4.82973749913349 4.37490251190244 3.88995473718565 6.67170367301242 5.14786933610891 5.08781054860559 6.4348456154551 5.37935167739317 6.60563076887353 5.73939617369091 4.48010692681136 4.54675682381309 4.14619454260098 5.99081388797941 4.55962600283363 4.53869970339601 4.87414313900079 4.37894535409083 6.99590309576955 4.76286658910419 4.48022717817524 4.00153453099075 4.57306449828947 7.21203069730739 4.88223851395577 4.66343872638935 5.0935671432934 2.59979625578436 4.14804504102601 6.22667917398895 4.8866495968509 5.8239463316714 4.93892028776688 5.79044572971655 6.54245265461572 5.01605264256979 5.51087905602021 2.59979625578436 5.44798835362991 6.49610858314267 4.91135490643205 4.81418885309928 5.75949577028345 5.82837265115311 7.13767008234226 4.93395652373008 4.31245819589986 6.50626143573854 5.35993996502078 7.23452720247525 5.25361909162249 6.02910137039453 6.09061220702784 4.93272765836783 6.97331024316923 4.56815492701656 4.90681504668171 4.83134254729274 5.34458239769619 5.35282632436294 5.55998613814932 4.73248058554761 4.63503057071612 4.84304382594708 6.65197046714157 4.25185905339438 5.35033260054531 5.32506524222314 4.22400499039403 6.64186969659362 5.24057072596354 4.89733830234908 5.35483318301852 4.59397129472366 7.94715208139966 5.30029958368185 5.87430374090482 4.5943835237731 4.45727610559355 6.60552286168844 5.09709928621294 5.74177627286231 4.9128248976036 4.90387630851397 7.04611301519354 4.9673984646893 5.49891022982517 5.17804454867252 4.72557423404504 6.29171847438694 4.84122559283944 5.33667435872809 4.66901894411565 6.07129938671754 6.83936765420383 5.04223098212617 5.79250752133491 5.03721844393134 5.22724145423768 6.55731762471963 5.33529926722763 2.59979625578436 4.28099621270788 4.94227373694043 7.07427344441502 5.18669844504865 6.21447371204511 4.271908041176 4.35643262687796 6.10656765760396 4.99798424285154 4.9345689725646 2.59979625578436 4.40420235071395 6.2922958746538 4.48300631514054 5.36810624666813 4.85084119022454 4.86426341344168 7.13481067455567 4.70863241686223 4.90021201534947 4.53780051812918 4.03009384476315 5.61436226452096 7.11912511219703 4.86793232621464 6.20571100997729 5.43307893590347 6.09185144913535 7.50840144621244 5.35659297688359 5.8987243607669 5.55787702352256 5.14051411738711 7.29512609287086 5.4289845842576 6.02063505343963 4.71169013401585 6.01683233151126 7.70253819038143 4.69413047907826 6.02875109681582 5.72152115949464 5.6142411039817 6.91537586215275 5.06225874190568 4.9855602956747 4.67009178629841 4.87548361384202 7.62148653771559 5.63783822190466 5.21804172383837 5.37085625790365 4.78396455993926 6.74531888393776 4.89043882592502 5.52639850619292 5.32985754541092 4.31843382324052 7.53181137533944 5.41775509638884 4.96152735329564 5.26628228486736 5.18139707695187 7.23463502278951 5.49323658239083 5.89527243119986 5.05608341854748 5.41659724585313 7.48642887102975 5.16987023301967 5.94247969631249 4.5909319286947 4.91344871220676 8.11368293079959 4.91385659239983 5.49138625100878 4.95409757570188 5.00906101495863 7.32951127629476 4.948177274398 5.34562752817322 5.19179413151656 5.4339478720041 7.2113514195147 5.23601784925998 5.67230042982272 4.85532070108324 2.59979625578436 6.70906416853661 5.08148782015428 5.47985041597791 5.22705305838436 5.54794319512441 6.78598824821502 4.44215928205102 5.14415721128552 4.57737617827861 5.24881563987115 7.29139077858871 4.78867555971867 5.1837143945564 4.3242469620019 4.29189536698613 7.01046608119425 5.64323503166522 5.68522435132973 4.10596078426959 4.86166114571362 2.59979625578436 8.09369208800932 4.99957321355202 5.73480408198859 5.52031031773627 5.9049579131542 8.02177353287214 5.99020439315643 5.79580605691675 5.92113055871037 6.44806978888214 8.07160456638324 5.76205420831174 5.85263604398535 5.42347273737351 6.02128848016932 7.83216551500703 5.44584809500747 6.386302029067 6.79962304678751 5.32683066960188 7.55787958940177 5.5628155725986 5.90289746327936 4.98040155214224 4.81476674337399 7.26822210192527 5.96382263700241 6.25868688616235 5.21065109566339 5.19432784548833 6.45471351427227 5.76759241612944 6.64758478473433 4.74052394898047 4.67072981947184 7.68067653768281 5.35321750390411 5.54399964231358 5.05685351097009 5.78751272739422 8.02601681788641 6.04908275632419 6.23571232694777 5.02395563677679 5.16291835047948 7.06037069565239 5.7108754167445 5.84575859484747 4.94921910740071 4.53503949602128 7.83338346511198 5.3084910087204 5.13239381354223 5.4580282533253 7.17295988287586 7.49783872306894 4.50115183470893 6.21064174026284 4.48334215049261 5.84231509670039 7.07467336841126 4.84464287771757 5.49559137805058 6.47175993118427 5.42792177863037 7.96678370870995 5.40132596084044 6.23138146222266 5.72081046068136 4.85811713122562 7.42771618087961 5.1702520557419 5.78135494341431 5.44941621437221 5.8250819206674 7.81054934653702 5.60947021411267 6.39116637133167 5.75258784519939 5.03782580699245 7.70966970945072 5.73807852458954 5.65182394160848 5.05970962099685 5.18813302201029 8.75232749473579 4.6724354827416 5.55342126108672 5.19191218009385 5.58878727945514 7.07567096393451 5.51171822475567 5.16578364590162 5.10887441847943 5.55734845423969 5.40238117316039 6.84335030344416 5.18895762787075 5.7298861951718 5.08362312519377 5.52712470010941 7.13302689341195 4.67639968854558 4.82137587485416 5.08590057374519 5.06000361588512 6.41345031029085 4.9534892142537 5.43125103392474 5.02000537400305 5.28371075305731 7.25550993159893 5.27023687494268 2.59979625578436 4.57535718321157 4.92523310772865 8.25275377028866 5.51904414819448 6.21344438379257 4.69460256770649 5.27490939057031 6.49222540769792 5.20756644936729 5.17064313688661 6.03770029039887 6.21610198392586 6.89779520412618 5.27493445677383 5.62489491819378 5.42191050095267 5.96335757486448 6.92797296601016 4.88511219961532 5.87445636455821 4.38245614453179 5.50831659305221 7.02591023888166 5.22416026594534 5.38275169246015 5.73927143461238 5.36399314850928 6.92202950981316 4.87216986508637 5.3574331636754 4.98942613187267 5.68109247938852 7.48191532522435 4.97093700264263 6.01765633146829 4.83374128921653 4.79861557147135 7.10150364858433 5.798245906121 5.71968747163124 4.83435916613862 4.76144658012166 8.25563142291127 6.1240211119839 6.51271319048162 5.08100089685254 5.92171881560036 8.62954476732563 5.89780001531299 5.9102639889392 4.86298207768825 5.81166784256791 8.29603882964643 6.37699207594508 5.81142184243309 5.96027384729553 5.82249562628382 7.08318893777001 6.04417389347132 6.0487902635359 6.04477380376345 4.9876772611585 7.93562222626293 5.33740508178738 6.91745709710951 5.19907794304323 5.025281239016 7.51521221703668 4.54476455891429 5.8165995157895 4.84596611374558 4.59998419156709 7.76010653448658 5.90081708023664 6.10439459393575 5.5316566848294 4.6484966174793 5.21929161496344 6.82637618738995 5.44915239371151 4.96153244689858 5.34911848605458 6.23480358117254 7.02098907828451 5.2265647942214 5.1867515694713 4.52280304516119 5.82421532585662 6.81425374868599 5.28793394700189 4.83120423839025 5.86182720963247 5.41953137271669 7.01588283481223 2.59979625578436 5.37372952834303 5.24770313132211 4.84957331114067 6.89736419942409 5.00911327620321 5.65370727296193 5.14564956726213 4.56950858878463 6.30996005001138 5.39242046336326 6.05822811316232 5.08972058302645 6.3202639484497 6.16664377073095 4.92601858589701 5.98376866039365 5.48880798952404 5.54022181745156 6.91790821112305 4.91728809561068 5.32066435296689 5.60847950525475 5.69268729598569 6.45043489959645 5.07441963300452 5.76818083303319 5.71534018604845 4.490756795485 7.36038239222441 5.20979354656556 6.15744859823093 5.41460432898351 5.87729602368313 6.66832324583735 5.11895541669954 5.26552952244511 5.45994391223585 4.80435164159238 5.75672104975912 5.22012109023241 4.78227312898543 5.23650417642638 5.63982595840633 7.20863887257666 5.74241716231668 4.32006382859075 4.68418522362481 5.27953640566506 7.72356241844343 5.64970929406333 6.57342296493781 5.6909366396572 5.56607780817536 6.74533695589781 4.89144249441463 6.05672820892426 5.21403552601553 5.20463583070115 6.26601431187267 5.6238881061868 5.43872503744554 5.79842391707279 5.45270246115027 7.51505905164036 5.38379313826976 5.69620047063945 5.02692891976023 4.90062551097641 5.98403681295377 5.36530161439159 5.23533225422521 5.0726799328725 4.6711121758506 6.77482117949782 5.07622333736026 5.36941523333166 5.01119558114115 5.12359690765511 5.15643230167186 6.2404513468153 4.91802024362195 5.39771976789044 5.55908597008498 4.93683066250628 6.44743447559858 5.43846308275631 5.32040469133245 5.51513679085851 5.69277709936289 6.84451757611857 5.40712385032762 5.36531228605499 5.35662909608064 5.40977625555025 7.26818272901706 5.32443044694777 5.19395988394219 5.17182617690171 5.10154295957484 5.42374581916854 4.50170208308714 5.0593920554065 4.94020369172928 5.39710756798005 6.05435983768969 4.7432652710949 5.05428060443264 4.95036248234683 5.41433486862835 6.38739928796055 4.50086420101769 5.18076410770293 5.55445011610562 6.55515719132244 6.99372307769156 5.4752458969264 5.34192890326913 4.10197670422742 5.001637896432 6.72660627835547 5.60100664296321 4.97114088317177 5.43589816331095 6.10057746160427 6.11975041305354 5.60510112668568 5.64860096153256 4.61042826817164 5.44271014051288 6.49517791953825 6.26497647261464 4.93320048274864 5.11360868575768 5.57929495136544 6.10232661968743 5.1822652209339 5.47991677272399 5.46403446088365 5.0378236479798 4.90971325583386 5.99159582542454 4.5630059322309 4.88869387524017 4.98574003949392 7.24067556159209 6.16956473760441 5.44922377288502 5.71990861591283 4.48329099330503 7.87481361947007 5.71916267388536 4.40711821045092 4.76748184883949 4.81348619862974 6.9690963543521 5.33109679413768 5.2968557968566 4.827279016179 4.8086738108508 6.14044015119845 4.84376363649192 5.07111080594287 6.18512138883932 4.95185978795537 7.23948500943359 4.75434915462489 5.15863500467693 4.55575764622292 4.8911084257173 6.6093126836215 2.59979625578436 4.83087146863887 4.98992400367324 4.73037572032497 4.4039317439758 6.81393455847621 4.70567210238679 5.55199442740342 4.96402795960859 4.29415814266429 7.3819801700474 5.06998671463888 5.79193718478059 4.40547769328959 5.13180525567664 6.52892818683794 4.86591659604994 5.08358599657723 5.15981744791642 5.52778090395676 7.13221926642779 5.72913734745714 5.08905224450222 4.7603110799949 5.80525554065254 6.31715924403635 5.77786260930779 5.60374369934326 4.23867587591997 2.59979625578436 7.16357612621383 6.23808933028928 5.03970066914306 6.314152850383 5.49608763475404 7.05931826668578 5.183133818532 5.80265552002813 3.92616548218086 4.86249697187736 7.42420752659542 4.76411274342596 5.6836173342573 4.33657181639478 5.05838501516377 7.0459749801463 5.56540880907205 6.3549171880735 4.88543292755243 5.09010965405335 7.37719046054587 5.78049197630811 5.73862071304585 4.07237430689099 5.52238095438682 8.13167355342986 4.74776381899269 6.30622992693508 4.37170956636546 4.8548940236812 6.49696475206663 4.74541055585262 5.82578520067438 3.95359024936194 4.52802544411005 6.43706959706556 5.83055477439478 4.68205104553335 5.42700948020199 3.87599905977185 6.64800655506285 5.14052592822006 5.11112856895324 5.72542754754232 4.84824053157724 6.65349075268656 4.56804106478003 6.43789717432484 4.10691714609519 4.88131473026624 7.46291233804741 5.71053916974788 4.85195063802153 5.42302965091955 4.80423730780094 7.24147660449576 5.32088087580958 5.23431317933133 5.32540456116134 4.45902851142036 7.01243470879143 4.70305113107932 5.16952031111707 6.50923764941468 5.27458507737922 6.59921276001317 4.72821047044868 5.02276232482308 4.50780009739831 4.77066814288127 5.01546135705887
Manes.02G024300.v6.1 4.96511062220955 5.59714387730944 6.10299375517763 4.75605986906323 4.21704922099307 4.99573016164413 5.58909397145031 6.47405396529045 6.13910108603208 5.76852279746366 6.31552796283867 5.20158518825021 6.37232809409171 4.54430539374415 6.23547733184592 5.77263119232012 5.81739624453555 7.27027020329846 5.66575198879204 5.49140330394428 5.4806679469583 6.62230375688178 7.10379770650064 4.98090699432645 6.33375098800612 5.99877302371602 5.97711609295313 6.5716091797341 5.2192766897157 6.16843801578116 6.04284746014469 6.30914115930334 6.79398415878656 5.89930408287116 6.20930261012775 6.5819264608247 6.14895892282755 6.59470189794048 5.53011510601817 6.86731638874851 6.65068383884168 5.95280939408595 7.1921312420548 4.52794582638383 6.19039716035615 4.85826228043777 6.22052702790132 6.57821589799417 5.59434715750691 5.33295205340289 5.90776493256397 6.19435816861153 7.40797479281514 5.58973897046574 6.04166615106651 5.60641747195443 5.77829211168121 6.94591676542483 5.26908298647125 6.09648910826102 4.70266724377004 5.50036549309569 6.23090519618849 6.32364397525139 6.38354985185706 5.4388536956959 5.83824195135751 6.99807104736256 5.46188905029299 6.38086456209392 5.41871284811563 5.926143318609 6.43541947152154 6.4348456154551 5.95817866039323 6.11171880901113 6.05479309803576 6.94687845579778 5.01599018006489 6.12507907200638 6.61155784605975 5.81861753862848 6.19310523236174 5.80915713890683 6.24455581146172 5.59757269013422 5.5587605789755 5.92496319651515 5.32485793602174 5.86602733314887 5.75452742894796 5.86970182092593 7.51809791535978 5.4367125418395 5.6713578930303 5.48851154939931 6.94547814702738 6.08069694250898 7.74057335549214 5.66950932929729 5.53737976390915 6.22572361796294 5.35728790691978 7.39673514672708 5.89057866898297 5.91805989740514 6.0366599061636 5.81371974670633 6.78239738581345 5.25849228638982 5.62676550429587 5.40317737499403 5.42017636905629 5.8603156960619 5.67228931414433 5.91509070207202 5.68025301618241 5.98491589378535 6.21267820393869 6.29129618419057 6.12433465271737 6.76143677702604 6.77691759176108 6.66365537538829 6.05931473215112 7.11336995997807 5.35282632436294 6.61423110210536 6.12277195073596 5.656850560627 7.11856633721995 5.37550478234049 5.93108936079015 6.65068720359392 5.21435738468832 6.37713014158249 4.84313677599369 5.90778346770828 6.96008697237886 5.28625433366847 5.00673165546092 6.26233161729781 5.87081621903476 7.81748864724577 5.78483958858622 5.29492202139209 5.54034857465265 6.38641249294571 7.87142083715847 6.11378370169449 5.21691530906853 5.69621019188657 5.55238397036134 7.71085482316004 5.8746699401382 5.32299041228065 6.25968258065972 5.66754824267417 6.96154235336157 5.80079251624804 6.72147068700106 5.17856325963498 6.33754384710979 7.85254176950729 5.50738225752768 6.14190912169194 5.29997013971434 6.23370762648082 2.59979625578436 5.59062011947197 5.75618905195296 5.442618650839 5.51107876333673 7.93531780368244 6.38715897719279 6.25502801491121 4.93814428864121 6.22062199934708 6.69689326745842 2.59979625578436 5.57380211608442 6.13478115552322 5.3934928397451 6.80759406936926 5.46658558708176 6.54052306777275 5.24187956230983 5.71065884339338 6.65196312429982 5.35800501340611 5.17960224148435 7.66406643115036 4.92984794712638 5.65410589204296 7.58806210771008 5.39972152427682 5.50098368613719 5.80553566457783 6.05234765614947 7.54677600553473 5.70856407115262 6.74126538455031 5.37858090623557 6.11527040723733 7.10243700379874 6.15407731790936 6.34491010170603 4.94486706098072 5.74645689152368 8.14363943303155 4.67375300693252 6.76747692280972 5.31868428750245 5.88236621562883 6.28443418002607 5.86520674882884 6.59634922423592 4.74843242404579 5.63783822190466 6.7133058998027 4.73631384246985 5.61218000595398 4.66496412858191 5.21637924466834 6.49870018214767 5.99898002790482 2.59979625578436 5.65633735518152 6.22104387466086 6.63224111018264 6.09607027034829 5.88932871185942 5.20705960058543 6.62791594822199 7.32389166176219 5.82779731372076 6.18322176001162 6.60031859453821 5.40517960920842 6.92578328185542 5.62722547172447 6.68462115456496 7.32761070705716 5.90552519923931 7.43702106378895 5.68732928270855 6.42563128623387 5.61132123845529 5.81067034717059 6.90918168421586 5.943492770858 6.23933910763426 6.23616218908997 5.79948338359834 6.75111226190706 6.23557130423788 5.83224570338506 5.55627321616531 5.69459216342343 7.89720817095832 4.48842192703161 5.87674361712637 5.41683692580184 5.41951894898374 6.9980917966339 5.03980668710785 7.05249686484861 6.54441861830559 6.08779251578305 7.14988239239663 6.2000321563951 6.26728989280349 6.34381715270096 5.99559775914223 6.60954641397439 4.8371065382416 6.21263213362445 7.11875257968409 6.64811669210088 6.24576803837289 7.17657540350429 6.30595676085994 5.75913656523007 5.36512103490573 6.70091764348263 8.25628696041019 4.80463823410543 6.32682813492453 6.50747753827946 5.76205420831174 7.00082482675798 5.23784798540596 5.36482934036205 5.55396087758174 5.99401939327627 7.2680080198617 4.7124185258634 6.38631515695231 6.09574302160828 5.10931149168591 7.79430755182395 5.32402808530141 5.60545166309409 6.05995478523078 5.46831047219981 7.72946746609934 6.06232614811506 6.09714488346199 5.84676185937143 5.64463511781667 8.26374708170678 6.70207829430925 7.12049104831211 5.73367531415754 6.04283203044643 6.98969853063859 6.07131313152474 6.77069503156267 5.68361347877364 6.35153963693455 7.14362913269392 5.89628522379986 6.93784625305243 5.56096752271038 5.84251485888168 6.79541774902274 5.87139716106928 6.30557269966459 6.93097570675615 6.07674573189276 7.14047272808356 6.18072613384071 2.59979625578436 4.90386891987477 6.32293984872279 7.729669900378 7.10838982917116 5.91065196012179 4.8908939026677 6.39152714832513 6.91938568547403 6.24496041229669 6.63757234382907 5.20470772210388 5.61965703940753 6.87111571843259 5.55009138739375 6.43003591998671 5.89180180157376 5.79504801198716 7.04693099272176 6.39021309615331 6.06484485926761 5.83943728028908 5.60947021411267 7.11155522602413 5.38441979327806 5.94150299070083 7.55366237982128 6.95383251486249 8.13577934170522 5.4735198177472 5.51976858226452 5.10192771259692 5.74674921883722 6.80486210596899 5.76469322564302 6.36013034190599 5.61533874189707 5.65349451352475 6.56055744574645 5.57715844885477 6.34656375503105 6.27306295880074 6.90682586879332 5.31468867851327 7.43989796280671 5.5519841798848 6.41868123962873 5.92144074534492 6.42818543269509 6.78426557895127 5.56797210785993 6.09982022381924 6.50746261937636 5.63729666489516 6.68855918269663 5.25472167102994 6.69609315587993 5.54747941660644 5.33440320769063 6.8664971313568 5.56235663704468 6.37623917503922 5.38229987417187 6.11162538852593 7.30670160276081 5.46168573217842 6.27290115419057 6.21982017345076 6.08713188690922 7.91610748467353 6.00579302087476 6.76724352051291 5.23920422721819 5.40054079873596 7.19462210674096 5.47513820849557 5.48150323231259 6.48174871020947 5.29246820410621 7.6623625663808 4.96003727418031 6.26863511207212 4.98023550483794 5.00522612675613 7.1547294243953 5.09034719469054 5.99921223900704 6.49600960014138 6.06234257706119 6.65306737414398 5.96784376715688 7.33248656468543 5.88268721513744 5.79563836575734 7.75614424633115 5.14878666928407 5.83902407583514 5.81749691022084 6.26225210712929 7.39359116600422 6.16793090756493 6.54690011713871 4.24410101973327 7.11702814381244 7.77961368346682 4.90985745636989 6.29495833395242 5.84187419182722 6.30415675572428 6.42741326687522 6.43285306638969 6.32683037622354 5.44510258230149 6.62027870230744 7.61432460139371 5.21083324057196 4.44031529644625 5.31500628288102 6.28313391466261 8.17217846991026 5.85372075336821 6.67440677663678 6.32646719087584 5.47449978717753 7.02980240045642 6.20603505724243 5.50150596013837 6.12219887874153 6.83452702647785 7.89252784170583 5.981272763861 6.45113858736252 5.15247382944506 6.17871025551755 7.388220613656 5.50680556514614 6.28282630006701 7.04732144235807 5.66075724171652 5.85849209370935 6.8693719596517 5.42900623080492 6.18195824742033 5.25480452531765 6.25765955707648 5.74462956046561 5.89667632420325 6.95817774160062 5.90460426102099 5.53404965388058 6.04764083316882 5.69476140304172 5.94712130290552 5.28848313834849 2.59979625578436 6.71990144918694 4.70314904124276 6.05088674815257 7.2825079773012 6.19151834715546 6.98050228097263 5.78274791694401 6.81701147714291 6.52818387884273 5.34249394278509 7.5732151240331 4.52283004554001 5.50579791496223 4.6387984266857 4.24439269052971 6.17215109741699 5.3374273343544 6.05348425496708 6.19626983047177 4.91728809561068 6.35867170044175 4.941953543787 5.88071701027172 6.9206424463783 5.33443697186408 7.44242736722591 6.29403253616451 6.70448427762271 5.70221362630633 5.16184382133378 6.94884720260332 5.4926385799268 7.06435763780674 6.19455924673461 5.92069122795369 6.91899966619777 5.05251387959474 6.46524573970492 6.16676587756911 6.39727773913411 6.87285548261023 6.04757235071404 6.70481859631592 6.66563410065716 6.28677176821675 6.98560162883499 5.86548189590374 6.88716620313785 6.25815687133348 6.50715414372112 8.12652950157075 5.52778307013026 7.21280118514258 5.88890945587882 6.36361560087127 7.30628776530141 6.4147076577615 6.79905329778397 7.05067135510623 6.21063675184528 7.30243446969485 5.99487676736655 6.6296104806386 7.1304001446079 5.82907592610517 7.30365612599505 5.9186291349786 6.09837791373475 5.74909340250275 6.09233421464088 6.95500287077981 5.69515751055753 5.76792417592429 6.31897473921097 5.82986919402815 7.08676236441077 5.92346602452705 6.43766336591225 5.19930466628483 4.96362373347113 5.73260511047414 6.77683383720955 4.81652432536836 5.89441147084057 5.37382576425571 4.74399541057762 6.40394155730434 4.66826813181009 5.99647351562272 6.03982808793364 3.8918414592231 5.6671662103806 5.533775656182 5.37056186488549 5.13718661899674 4.90124284578945 5.84885629152485 5.61967377876784 5.95746936063184 4.91531722652645 5.10206489121146 6.1119127682053 6.01418398203019 5.20425856044245 5.43603737380098 5.68618625786553 6.3935427663565 5.01349682155315 5.33751051118023 4.5132089815524 6.11392059085729 6.13004255282823 5.34601172524073 4.89104468825723 5.99774429266441 5.39045909236585 7.46668425320705 5.02498384615689 5.98849745618033 5.00718682030978 5.77659158125064 6.61641008862949 4.95878175749743 6.25516964344086 6.65949588978619 6.7443549776617 6.61141297657395 5.44285313125889 6.68909785912512 5.95395695913372 2.59979625578436 6.86950151086471 4.91562514335334 6.06723165087066 7.11555169091131 6.00236880355616 6.77446618017846 5.12337878191535 6.33363134001117 4.11915002610035 5.99159582542454 5.6611283470594 4.95072770346693 6.20533532725241 5.84042851931234 5.97538751532192 6.65349190872636 5.35571977020887 6.13299725473247 5.85540789248489 5.79865366993574 4.40711821045092 5.86492870877209 5.9653437750331 5.43355410562995 5.52210549429849 6.47403943741052 5.48381688010929 4.97484574526708 5.08776833302072 5.19267965016618 6.50994663711493 4.47969400932959 4.098100321408 5.21891182667878 5.40647952866972 7.27339069566619 5.21128872320384 5.61321545799035 5.21331425964044 5.66832519039415 6.43656081446048 4.82985462200195 5.73658658847852 5.67058721444781 6.42616932580753 5.63904082296725 6.19209594273573 6.00295711563472 5.71419657887865 4.78546565711646 4.74798738939542 6.67059428279153 5.10097984193846 5.5645465525121 6.18680748879719 5.14906630094625 7.18890322372307 5.94385854381872 6.53106070956955 5.74015860041921 5.873278235465 6.17185005613442 5.22721078349812 6.17611346780686 5.21579669303327 6.01730077499049 7.40383217918462 5.44203717423875 2.59979625578436 4.40957579783357 7.12467257782049 6.17114903163583 4.79587404593374 6.94349509217858 5.59879905362516 6.49637500155152 7.32737829713399 5.46807202411573 6.3180724524899 5.46492647151438 5.35419196830694 6.01077055109458 5.54874155201549 5.72610348516104 5.23247759144228 5.40325152500925 6.67601168810691 4.65485542339702 6.01508156582207 5.83496631665083 5.78049197630811 8.05320386083016 6.24575418914985 5.12767828846442 6.43005377392439 6.39550737647651 7.31917870894317 6.7025714220695 6.12215961563597 5.01915856386124 5.99968583349627 7.34343256683446 5.19157105449306 6.20291567934984 4.36663517684722 6.12945853428601 6.21017133636881 6.10315510439372 4.96302157751975 6.74016483609986 6.24411687633922 6.58530405119793 4.94333254599059 6.60049537094126 5.57790864186522 5.18023345096391 5.61088024143791 5.57132752689512 5.79774300395768 6.23208170896806 5.50571332753923 6.88138556748364 6.18406557419001 6.16684922633744 6.16750873914607 5.03545645687028 6.67205488514199 4.84441196717625 5.48449733002118 6.13412063690065 5.07690828479244 6.52885434292365 3.53635640865754 5.5950866027873 5.14196642955917 6.06837619025378 6.34309186324274 5.54538333030994 5.65651873106882 5.01546135705887
Manes.02G024400.v6.1 3.14683983215409 2.59979625578436 3.3403720198218 3.12519089239347 3.49576513406243 3.15536754223307 4.27996530156339 3.32387150818726 4.21367530847029 3.263295019147 3.05243133298284 3.58158491500999 3.48816860543824 2.59979625578436 3.74347102868046 3.1581819852139 5.0464768248812 2.59979625578436 4.96861339310017 4.15669568736146 3.80048506553678 3.25601641733816 3.13138655775315 3.03555783025232 3.99369625342319 2.59979625578436 3.56341288661491 2.59979625578436 4.41131441014984 4.62529979767761 2.59979625578436 2.59979625578436 2.59979625578436 2.59979625578436 2.59979625578436 2.59979625578436 3.70972850317257 3.46275402627941 3.27237941274458 3.80531622868573 2.59979625578436 4.52224274780492 3.75549922483877 5.17736881108698 4.21882759404767 4.02422064017721 3.36040517360207 3.1556293923897 4.47427561241901 4.1714907707322 3.60767939374456 3.95736637638297 3.63738172282996 3.9394207166569 3.58452961246909 2.59979625578436 3.72490722702518 2.59979625578436 3.50929109955559 4.66179640629556 2.59979625578436 3.87978480580529 3.31285807433133 2.59979625578436 3.55012442582142 3.14237346324655 3.71564452659676 2.59979625578436 4.37490251190244 4.61073191646547 3.20611898545288 3.55716693151637 2.59979625578436 2.59979625578436 2.59979625578436 2.59979625578436 3.12344627707087 2.59979625578436 2.59979625578436 2.59979625578436 3.19937689101105 4.30215742048669 3.17512532819144 4.28272761086361 4.58666631545465 2.59979625578436 3.38070984509346 3.39107561198341 4.40735705170609 4.04522521922752 3.70765324548476 3.67786292960522 2.59979625578436 3.89410639616326 2.59979625578436 3.71955075226505 3.00717831127145 3.32365439216886 3.92021050104314 4.21823166674044 4.63358269260318 3.10849398345359 3.6032494770633 3.42074107198534 2.59979625578436 4.42393333905832 3.62915824399066 3.30468717862715 3.18709662403514 4.19666228321735 3.30153397352435 2.59979625578436 3.05008182588941 2.59979625578436 2.59979625578436 2.59979625578436 2.59979625578436 3.30063053759635 3.40831739229295 2.59979625578436 3.56284251907067 3.13872541349518 3.09809346900321 2.59979625578436 3.7956450785681 4.36233901704547 2.59979625578436 3.21516294932886 2.59979625578436 3.90689910552146 3.8983952692516 3.42111300273466 3.52935196132226 3.43950802520564 3.57679875354605 4.31258487897756 2.59979625578436 2.59979625578436 2.59979625578436 2.59979625578436 2.59979625578436 2.59979625578436 3.6161129942103 3.34739219599138 3.98424667947623 3.29604671878417 3.16768203400873 3.69430075694107 3.53360745109231 2.59979625578436 3.8700181854824 2.59979625578436 3.09669850574795 3.30425500275403 3.98407844717818 3.26459823700284 3.65942122764354 3.63242684089408 2.59979625578436 3.48059009761494 4.53842372640701 3.35770011063099 4.28724935013667 4.39474684356557 4.74920434809652 4.17506816620075 3.45050421449097 3.97782670099057 2.59979625578436 3.47527778647275 4.33729279121815 3.13618426178944 2.59979625578436 3.87597746760297 3.10734665489403 3.71521553420862 3.39302171797744 4.29067483747483 3.28761616215826 2.59979625578436 3.79604160691808 2.59979625578436 3.63241239287788 2.9940602321428 3.88584882300178 3.50938787220478 2.59979625578436 3.04936763595227 2.59979625578436 3.03334130892695 2.59979625578436 3.21599979350751 2.59979625578436 4.07160585981311 4.17396936879116 5.07784522940217 4.02056897409836 3.35732401866502 4.00938276135698 2.59979625578436 3.8816631440205 3.72825270745898 2.59979625578436 4.14621795295066 3.61677307627576 3.61010806293255 3.41151332783018 3.48186864689569 4.17024707973482 4.48701275189615 4.46742851660522 4.0888522953627 2.59979625578436 3.42444996502386 2.59979625578436 3.97211625779623 3.30524536803394 2.59979625578436 2.59979625578436 2.59979625578436 4.6370147632164 3.4196932705789 2.59979625578436 2.59979625578436 2.59979625578436 2.59979625578436 2.59979625578436 2.59979625578436 4.72669514704258 3.53478780931926 3.71753787324902 3.25982382466975 3.94304008124423 3.2879594338573 2.59979625578436 4.04329959410607 3.38697297193438 3.19677433375722 3.89075266049934 4.00773958451904 3.99618073743982 3.74827886475334 3.81313246695423 3.82537162604514 3.08827779899346 4.05278435108193 3.72219487660684 3.64297008131791 3.93597786339893 2.59979625578436 3.35413872164702 3.48725331849201 2.59979625578436 3.92036524626451 3.51772213641632 3.61792181462924 2.59979625578436 3.60454462823474 4.16829318121095 2.59979625578436 3.68400765031026 4.41315426772051 2.59979625578436 3.83967356672246 3.07878727232066 3.83110509497982 3.7194222602016 2.59979625578436 3.87511013726533 3.0751254337643 3.95245039402905 4.16861656449387 3.36821729632826 4.37916914598872 3.52565598760109 4.80190567130664 3.85153930049987 2.59979625578436 2.59979625578436 3.68612898194097 3.30262129821875 3.35219443992066 4.04855430503372 4.18132721863336 3.17647007763899 2.59979625578436 3.11424136611794 3.2866359024642 2.59979625578436 3.26645129656096 2.59979625578436 2.59979625578436 2.59979625578436 3.19546030758457 3.64350806188927 3.21644556534013 6.01524137222707 3.9428857640128 2.59979625578436 3.30235343986351 2.59979625578436 3.86227236009567 3.7414389757699 3.79594636549562 3.70977069704653 3.92695775342536 4.6107483941181 3.58549110300089 3.47556618872314 4.16862252676369 3.42897032873693 3.53945940346149 4.34722868539105 4.66070103049768 4.23418702027811 3.50726645208533 3.98940681422073 4.04068063587489 3.51092040624305 3.16981088905528 3.43504416208772 2.59979625578436 3.73573165445255 3.32385717853539 3.86189585640877 3.63957982449181 4.34287252424225 3.67304820873733 3.62768581900999 3.39636825993239 2.59979625578436 4.63037770929603 2.59979625578436 2.59979625578436 4.02281133458738 3.78617645641715 4.17054209038837 3.9274882546783 3.35678698172305 2.59979625578436 2.59979625578436 2.59979625578436 2.59979625578436 2.59979625578436 3.40503430776885 2.59979625578436 4.10770919061584 3.5271669967772 3.43349796729455 3.40050620406403 2.59979625578436 4.04709136331091 3.3860634446461 3.9210256877759 4.07389019521547 2.59979625578436 3.73918619992547 3.3916204310571 3.37363417613735 3.81465209650602 3.96357768773387 4.23379128518041 3.47565525924005 2.59979625578436 2.59979625578436 3.0825107763154 2.59979625578436 2.59979625578436 3.81873675862864 4.67348432871763 3.03313128025029 4.44328764391147 4.64094910526421 4.45964435927867 2.59979625578436 3.44837432885348 3.29914297901095 4.01877218189172 3.20164312672398 3.44977478267563 2.59979625578436 3.37434341157556 3.6585206717842 3.82252380390466 3.68145239178643 4.22405537504567 2.59979625578436 4.82313902439302 4.38890659128233 3.12273955512324 4.43021972876034 2.59979625578436 4.20279161521359 2.59979625578436 2.59979625578436 2.59979625578436 2.59979625578436 2.59979625578436 2.59979625578436 3.88470582115985 3.75208894865734 3.14919715036927 4.722536146903 4.93533666761736 3.7145258854749 3.66283084291592 3.22344610197473 5.15316039154153 4.01927911399507 2.59979625578436 3.27040979766199 3.97047115582038 4.4419784357103 3.97052009989617 2.59979625578436 3.45372448926146 2.59979625578436 5.35833580620116 3.76313931055706 2.59979625578436 2.59979625578436 2.59979625578436 2.59979625578436 2.59979625578436 2.59979625578436 3.75272400586493 2.59979625578436 3.85403275324275 4.47072825092785 3.32153583160461 3.82621137518893 4.29949062908944 4.38169821238066 4.00320274608727 3.30108436898664 3.17286485156 2.59979625578436 3.92382113115424 3.1944944784519 4.16506602496995 3.30569620533089 4.38196087200982 4.76973448262666 4.29314776859355 4.24748955913253 3.99010755910696 3.2656464759195 5.0260267839081 2.59979625578436 4.34287603890507 4.47748012845996 3.64012051987376 4.68694832973936 3.99300302654404 3.13589593959261 2.59979625578436 2.59979625578436 3.89543908577048 4.37968767090726 5.27125126637175 3.77680143930102 3.49795787344468 4.66852174876893 3.98842016332399 4.4628129562304 4.38184399215932 3.1089290264677 4.46627683575846 4.22331116796919 3.00594591942254 4.1235312108921 2.59979625578436 2.59979625578436 3.81286397203494 3.80524347386518 3.77715138267553 3.75393549680243 2.59979625578436 3.83816916026001 4.68696724505273 3.1782393393218 3.83802065190376 2.59979625578436 5.02374453134323 3.78156554842558 2.59979625578436 2.59979625578436 2.59979625578436 3.8819948567444 3.32485930650937 4.11087732483544 4.04260935394769 3.91456728456116 4.28227207557417 3.79310751526196 2.59979625578436 3.08735284545691 3.90722036148961 3.40083590865166 3.77700890312273 2.59979625578436 3.17435855558807 3.49105114569248 3.58227561620931 2.59979625578436 2.59979625578436 2.59979625578436 2.59979625578436 3.45647939961573 3.6202419437708 3.11486485550114 3.12404357264528 3.48381109612499 4.84988125330787 3.98130496223531 3.29891955515538 4.14508041686593 3.8664553516953 4.99546719867662 4.30135395449846 3.86368274392085 3.51765059569321 3.21993074199792 4.12119666419391 2.59979625578436 3.70096640207623 4.56301211946597 3.46202811036683 4.91063683694275 4.45172425518615 3.28720428082605 3.16296043660998 3.08499272863383 4.32205665317129 4.10046203179392 2.59979625578436 4.44325990587649 4.54117446000424 3.63587797056122 4.14475794596989 2.59979625578436 4.77178311029056 4.18518492878406 4.71797492483488 4.27675172328954 3.58986033417048 3.11791344840348 3.10937730926642 2.59979625578436 3.13864089446275 2.59979625578436 3.831512005212 3.71044353297926 4.99350654356429 4.20417787148903 2.59979625578436 3.58127728083477 3.836732430619 4.55371699138189 4.49846810584017 3.8129209575441 4.78705906455597 3.66733840740105 4.70012805964384 4.88895186436083 3.95462445975761 2.59979625578436 3.11225860773288 3.62916982662284 3.20566299976803 3.35805347339294 3.59848267571914 2.59979625578436 3.30430621313442 4.2649228849859 3.78906326114918 2.59979625578436 2.59979625578436 2.59979625578436 4.08372120898946 3.93578000728084 2.59979625578436 3.10783858502086 3.08382354620843 3.1066138352018 3.18528064700602 3.55447539391392 3.60091484347649 3.22990884353066 4.45242969960317 3.52399980726882 2.59979625578436 3.90895219533522 3.12826845074903 4.4904797026605 3.44951294888695 2.59979625578436 2.59979625578436 3.33826151136271 3.61072093684214 2.59979625578436 4.56428816986309 3.86611458455853 3.21175968271509 3.68487892531134 2.59979625578436 3.23035530106182 3.53794707022842 3.32636466370826 4.2039632352587 4.15074057416713 3.6888404671252 4.37609724038108 3.38020251553063 3.95490085823409 4.16251252866064 2.59979625578436 2.59979625578436 2.59979625578436 2.59979625578436 3.73658898751313 3.96093225909824 3.87343327725243 3.22310506880101 3.46856026701611 5.0378236479798 2.59979625578436 2.59979625578436 2.59979625578436 3.51082790168131 2.59979625578436 3.71664159246952 3.25815219576688 3.13092838849174 2.59979625578436 2.59979625578436 2.59979625578436 2.59979625578436 2.59979625578436 2.59979625578436 4.14915170381383 2.59979625578436 3.21444532604007 3.05120239547897 2.59979625578436 3.50378192147112 3.4742952044758 2.59979625578436 2.59979625578436 4.33366349290683 3.29367264049087 2.59979625578436 3.40690696027832 2.59979625578436 4.64699933417063 4.00942744569759 3.41695097319566 2.59979625578436 2.59979625578436 4.02397426135062 3.83743576936294 3.37587920586357 2.59979625578436 3.64077565931951 3.60268929125403 3.92413616999576 4.03242885984334 3.31627055002502 2.59979625578436 2.98900452407651 4.77621353380386 3.39597509573417 3.42558272829161 3.99217995109767 3.62252958116509 5.12935100196177 4.4301314872839 3.32979506903342 4.46516318913713 2.59979625578436 3.37964665561139 3.52235664790499 3.64703272649152 4.212949641487 3.53263743416576 4.61758077467712 2.59979625578436 4.72336202521469 2.59979625578436 2.59979625578436 4.79587404593374 4.52269867495719 3.2568317893317 3.72521322644438 3.36362012377228 3.61692676086504 3.71941409076848 2.59979625578436 3.48287750794055 3.23023422384682 4.19951215490941 3.50713024684174 3.13790827944038 3.28948764884999 3.38630181835361 5.08174784599893 4.68630234199363 3.36674922290519 3.10048140825537 3.70817243565136 4.60785859812412 3.23503948447659 3.35379231418697 4.18231982885692 3.06746869606695 4.10003054349869 4.14217509733931 3.37365795353155 2.59979625578436 3.15933397875847 4.33211993851995 3.73622950798864 2.59979625578436 4.48415425323522 3.24895042512516 4.10865633591452 3.87599905977185 3.16483281905453 4.01444488429516 3.33771173039697 3.91655510433263 4.80032809891362 3.3537310595367 4.17749285220669 2.59979625578436 4.44730540373266 4.28845683756932 3.21916247304854 4.53691369639324 2.59979625578436 5.26456000959114 3.7236190172748 4.39302346921139 4.50524033334421 3.79652113412521 3.28072078774946 3.6656788033668 3.86937642451408 3.65759140826972 3.44945532343366 3.53635640865754 4.23461907780731 3.51213099311162 3.99971141227724 3.64298409173955 4.06419099458389 3.80791182092175 2.59979625578436
Manes.02G024500.v6.1 2.59979625578436 2.59979625578436 2.59979625578436 2.59979625578436 3.05314717308039 2.59979625578436 3.55539340064342 2.59979625578436 2.59979625578436 2.59979625578436 2.59979625578436 2.59979625578436 2.59979625578436 2.59979625578436 2.59979625578436 2.59979625578436 2.59979625578436 2.59979625578436 2.59979625578436 2.59979625578436 2.59979625578436 2.59979625578436 2.59979625578436 2.59979625578436 2.59979625578436 2.59979625578436 3.16295777007222 2.59979625578436 2.59979625578436 2.59979625578436 2.59979625578436 2.59979625578436 2.59979625578436 2.59979625578436 2.59979625578436 2.59979625578436 3.39406740467135 2.59979625578436 2.59979625578436 2.59979625578436 2.59979625578436 2.59979625578436 2.59979625578436 2.59979625578436 2.59979625578436 2.59979625578436 2.59979625578436 2.59979625578436 2.59979625578436 2.59979625578436 2.59979625578436 2.59979625578436 2.59979625578436 2.59979625578436 2.59979625578436 2.59979625578436 2.59979625578436 2.59979625578436 2.59979625578436 2.59979625578436 2.59979625578436 2.59979625578436 2.59979625578436 2.59979625578436 2.59979625578436 2.59979625578436 2.59979625578436 2.59979625578436 2.59979625578436 2.59979625578436 2.59979625578436 2.59979625578436 2.59979625578436 2.59979625578436 2.59979625578436 2.59979625578436 2.59979625578436 2.59979625578436 2.59979625578436 2.59979625578436 2.59979625578436 2.59979625578436 2.59979625578436 2.59979625578436 2.59979625578436 2.59979625578436 3.2399573595933 2.59979625578436 2.59979625578436 2.59979625578436 2.59979625578436 2.59979625578436 3.11194123837751 2.59979625578436 2.59979625578436 2.59979625578436 2.59979625578436 2.59979625578436 2.59979625578436 2.59979625578436 2.59979625578436 2.59979625578436 2.59979625578436 2.59979625578436 2.59979625578436 2.59979625578436 2.59979625578436 2.59979625578436 2.59979625578436 2.59979625578436 2.59979625578436 2.59979625578436 2.59979625578436 2.59979625578436 2.59979625578436 2.59979625578436 2.59979625578436 2.59979625578436 2.59979625578436 2.59979625578436 2.59979625578436 2.59979625578436 2.59979625578436 2.59979625578436 2.59979625578436 2.59979625578436 2.59979625578436 2.59979625578436 2.59979625578436 2.59979625578436 2.59979625578436 2.59979625578436 2.59979625578436 2.59979625578436 2.59979625578436 2.59979625578436 2.59979625578436 2.59979625578436 2.59979625578436 2.59979625578436 2.59979625578436 2.59979625578436 2.59979625578436 3.03461879545996 2.59979625578436 2.59979625578436 2.59979625578436 2.59979625578436 2.59979625578436 2.59979625578436 2.59979625578436 2.59979625578436 2.59979625578436 2.59979625578436 3.18288021682041 2.59979625578436 2.59979625578436 3.02884003678921 2.59979625578436 2.59979625578436 2.59979625578436 2.59979625578436 2.59979625578436 2.59979625578436 2.59979625578436 2.59979625578436 3.78663384676346 2.59979625578436 2.59979625578436 2.59979625578436 2.59979625578436 2.59979625578436 2.59979625578436 2.59979625578436 2.59979625578436 2.59979625578436 2.59979625578436 2.59979625578436 2.59979625578436 2.59979625578436 2.59979625578436 2.59979625578436 2.59979625578436 2.59979625578436 2.59979625578436 3.13068999412181 2.59979625578436 2.59979625578436 2.59979625578436 2.59979625578436 2.59979625578436 2.59979625578436 2.59979625578436 3.04160865887499 2.59979625578436 2.59979625578436 2.59979625578436 2.59979625578436 3.32529133428012 2.59979625578436 2.59979625578436 2.59979625578436 2.59979625578436 3.23076972745041 2.59979625578436 2.59979625578436 2.59979625578436 2.59979625578436 2.59979625578436 2.59979625578436 2.59979625578436 2.59979625578436 2.59979625578436 2.59979625578436 2.59979625578436 2.59979625578436 2.59979625578436 2.59979625578436 2.59979625578436 2.59979625578436 2.59979625578436 2.59979625578436 2.59979625578436 2.59979625578436 2.59979625578436 3.16305146276653 2.59979625578436 2.59979625578436 2.59979625578436 2.59979625578436 2.59979625578436 2.59979625578436 2.59979625578436 2.59979625578436 2.59979625578436 2.59979625578436 2.59979625578436 3.19677433375722 2.59979625578436 2.59979625578436 3.69747997952202 2.59979625578436 2.59979625578436 2.59979625578436 2.59979625578436 3.51236062960917 2.59979625578436 2.59979625578436 2.59979625578436 2.59979625578436 2.59979625578436 2.59979625578436 2.59979625578436 2.59979625578436 3.01582169102262 2.59979625578436 2.59979625578436 2.59979625578436 2.59979625578436 2.59979625578436 3.49175676901494 3.38024867922274 2.59979625578436 2.59979625578436 2.59979625578436 2.59979625578436 3.06640245947418 2.59979625578436 3.13449354499906 2.59979625578436 2.59979625578436 2.59979625578436 2.59979625578436 2.59979625578436 2.59979625578436 2.59979625578436 2.59979625578436 2.59979625578436 2.59979625578436 2.59979625578436 2.59979625578436 2.59979625578436 2.59979625578436 2.59979625578436 3.41008409776741 2.59979625578436 2.59979625578436 2.59979625578436 3.10157727781174 3.53456210212037 2.59979625578436 2.59979625578436 2.59979625578436 2.59979625578436 3.13011628474653 2.59979625578436 4.2516320753425 2.59979625578436 3.18590979373873 2.59979625578436 2.59979625578436 2.59979625578436 2.59979625578436 2.59979625578436 2.59979625578436 2.59979625578436 2.59979625578436 3.17618018401525 2.59979625578436 2.59979625578436 2.59979625578436 2.59979625578436 3.19774625800259 2.59979625578436 2.59979625578436 2.59979625578436 2.59979625578436 2.59979625578436 2.59979625578436 2.59979625578436 2.59979625578436 2.59979625578436 3.17865863106762 2.59979625578436 2.59979625578436 2.59979625578436 2.59979625578436 3.08857273903009 2.59979625578436 2.59979625578436 2.59979625578436 3.36930499807517 2.59979625578436 2.59979625578436 2.59979625578436 2.59979625578436 2.59979625578436 2.59979625578436 2.59979625578436 2.59979625578436 2.59979625578436 2.59979625578436 2.59979625578436 2.59979625578436 2.59979625578436 2.59979625578436 2.59979625578436 2.59979625578436 3.1933542419055 2.59979625578436 2.59979625578436 2.59979625578436 2.59979625578436 2.59979625578436 2.59979625578436 3.08587502403935 2.59979625578436 2.59979625578436 2.59979625578436 2.59979625578436 3.17372833296139 2.59979625578436 2.59979625578436 2.59979625578436 2.59979625578436 2.59979625578436 3.11937986360436 2.59979625578436 2.59979625578436 2.59979625578436 2.59979625578436 2.59979625578436 3.15037536408807 2.59979625578436 3.35883779744775 2.59979625578436 2.59979625578436 2.59979625578436 2.59979625578436 2.59979625578436 3.14481839600152 2.59979625578436 2.59979625578436 2.59979625578436 2.59979625578436 2.59979625578436 2.59979625578436 2.59979625578436 2.59979625578436 2.59979625578436 2.59979625578436 2.59979625578436 2.59979625578436 2.59979625578436 2.59979625578436 2.59979625578436 2.59979625578436 2.59979625578436 2.59979625578436 2.59979625578436 2.59979625578436 2.59979625578436 3.57041299923972 2.59979625578436 2.59979625578436 2.59979625578436 2.59979625578436 3.11784851617552 2.59979625578436 2.59979625578436 2.59979625578436 2.59979625578436 2.59979625578436 2.59979625578436 2.59979625578436 3.30034534379421 2.59979625578436 2.59979625578436 2.59979625578436 3.5242076349085 2.59979625578436 2.59979625578436 2.59979625578436 2.59979625578436 2.59979625578436 2.59979625578436 3.20605869871251 2.59979625578436 2.59979625578436 2.59979625578436 2.59979625578436 2.59979625578436 3.07202167120568 2.59979625578436 2.59979625578436 2.59979625578436 2.59979625578436 2.59979625578436 2.59979625578436 2.59979625578436 2.59979625578436 2.59979625578436 2.59979625578436 2.59979625578436 2.59979625578436 2.59979625578436 2.59979625578436 3.20412094079488 2.59979625578436 2.59979625578436 3.07216302101005 2.59979625578436 3.82410692028373 2.59979625578436 2.59979625578436 2.59979625578436 2.59979625578436 2.59979625578436 2.59979625578436 2.59979625578436 2.59979625578436 2.59979625578436 3.32869152579516 2.59979625578436 2.59979625578436 2.59979625578436 2.59979625578436 2.59979625578436 2.59979625578436 2.59979625578436 2.59979625578436 2.59979625578436 2.59979625578436 2.59979625578436 2.59979625578436 2.59979625578436 2.59979625578436 2.59979625578436 2.59979625578436 2.59979625578436 2.59979625578436 2.59979625578436 2.59979625578436 2.59979625578436 2.59979625578436 2.59979625578436 2.59979625578436 2.59979625578436 2.59979625578436 2.59979625578436 2.59979625578436 2.59979625578436 2.59979625578436 2.59979625578436 2.59979625578436 2.59979625578436 2.59979625578436 2.59979625578436 2.59979625578436 2.59979625578436 2.59979625578436 2.59979625578436 2.59979625578436 2.59979625578436 2.59979625578436 2.59979625578436 2.59979625578436 2.59979625578436 2.59979625578436 2.59979625578436 3.11486485550114 2.59979625578436 2.59979625578436 2.59979625578436 2.59979625578436 2.59979625578436 2.59979625578436 2.59979625578436 2.59979625578436 2.59979625578436 2.59979625578436 2.59979625578436 2.59979625578436 3.43933261008128 2.59979625578436 2.59979625578436 2.59979625578436 2.59979625578436 2.59979625578436 2.59979625578436 2.59979625578436 2.59979625578436 2.59979625578436 2.59979625578436 2.59979625578436 2.59979625578436 2.59979625578436 2.59979625578436 2.59979625578436 2.59979625578436 2.59979625578436 2.59979625578436 2.59979625578436 2.59979625578436 3.04131369721671 2.59979625578436 2.59979625578436 2.59979625578436 2.59979625578436 2.59979625578436 3.83844866546774 2.59979625578436 2.59979625578436 3.68589768394911 2.59979625578436 2.59979625578436 2.59979625578436 2.59979625578436 3.63105841186316 2.59979625578436 2.59979625578436 3.13403103541172 2.59979625578436 3.0753039300318 2.59979625578436 3.32593040474478 2.59979625578436 3.11225860773288 3.06791717975771 3.45055086810467 2.59979625578436 3.1839706467237 2.59979625578436 2.59979625578436 4.39421580350165 2.59979625578436 2.59979625578436 3.36204250988082 2.59979625578436 3.36586943173339 2.59979625578436 3.49523953514564 2.59979625578436 2.59979625578436 2.59979625578436 2.59979625578436 2.59979625578436 2.59979625578436 2.59979625578436 3.19337031441694 3.25879465846468 2.59979625578436 2.59979625578436 2.59979625578436 4.29067906117622 2.59979625578436 2.59979625578436 2.59979625578436 2.59979625578436 2.59979625578436 3.15066378465705 2.59979625578436 2.59979625578436 3.03412909987516 3.15184207342633 3.28755938414103 2.59979625578436 2.59979625578436 2.59979625578436 3.23274696978057 2.59979625578436 2.59979625578436 3.89295669596377 2.59979625578436 3.47520283733032 2.59979625578436 2.59979625578436 2.59979625578436 3.0640794104873 2.59979625578436 2.59979625578436 3.57943150067393 3.0945433916009 2.59979625578436 3.46856026701611 2.59979625578436 3.30409561387671 2.59979625578436 2.59979625578436 2.59979625578436 2.59979625578436 2.59979625578436 3.52311327369897 2.59979625578436 3.64182534636077 2.59979625578436 2.59979625578436 3.17666752597553 2.59979625578436 2.59979625578436 2.59979625578436 3.64215591805989 3.21444532604007 2.59979625578436 2.59979625578436 3.34182548853577 2.59979625578436 3.02941578193738 2.59979625578436 5.27760619206338 2.59979625578436 2.59979625578436 2.59979625578436 2.59979625578436 2.59979625578436 2.59979625578436 2.59979625578436 2.59979625578436 2.59979625578436 2.59979625578436 2.59979625578436 3.37587920586357 3.3444210447866 2.59979625578436 2.59979625578436 3.20854780368858 2.59979625578436 2.59979625578436 2.59979625578436 2.59979625578436 3.50979356917955 2.59979625578436 2.59979625578436 3.24163335600191 3.2546236740327 2.59979625578436 3.43488083141115 2.59979625578436 2.59979625578436 2.59979625578436 3.54935227703353 2.59979625578436 2.59979625578436 2.59979625578436 2.59979625578436 2.59979625578436 2.59979625578436 2.59979625578436 5.43284111539091 2.59979625578436 2.59979625578436 3.37232711662656 2.59979625578436 3.40540983806856 2.59979625578436 2.59979625578436 2.59979625578436 2.59979625578436 2.59979625578436 3.48455101835497 2.59979625578436 3.059035661787 2.59979625578436 3.44060850168788 2.59979625578436 3.43229267361625 2.59979625578436 2.59979625578436 3.10048140825537 3.2500535295445 2.59979625578436 3.23503948447659 2.59979625578436 3.47524811535511 2.59979625578436 2.59979625578436 2.59979625578436 2.59979625578436 3.97308342342811 2.59979625578436 2.59979625578436 2.59979625578436 2.59979625578436 2.59979625578436 2.59979625578436 4.34286807059556 2.59979625578436 2.59979625578436 3.1964791051938 2.59979625578436 3.91655510433263 2.59979625578436 2.59979625578436 3.74177503548414 2.59979625578436 3.61108609015459 2.59979625578436 2.59979625578436 2.59979625578436 2.59979625578436 2.59979625578436 2.59979625578436 2.59979625578436 2.59979625578436 2.59979625578436 4.07186612216576 2.59979625578436 2.59979625578436 2.59979625578436 3.0292052725966 3.90291938238005 3.61796802068616 2.59979625578436 3.27961246069983 2.59979625578436 3.27693951010367 2.59979625578436 3.12790887429037
Manes.02G024600.v6.1 3.36893467607003 2.59979625578436 3.3403720198218 3.63410803335427 2.59979625578436 3.55072321097309 3.92858594511074 3.61358694798937 5.08186049368109 3.73003826736833 3.37755019900241 3.22781498317095 3.48816860543824 5.19733262938069 3.59644953537541 3.38469515100924 4.35768491650944 2.59979625578436 4.19025221252293 3.89014654444277 3.93330581446344 3.52016582779557 3.34744421400159 3.6480409594847 3.14413877371066 2.59979625578436 3.7059866091091 3.45517244682011 3.45177722385841 3.34471773959398 2.59979625578436 3.8483672408052 3.72650963248395 4.2108722004467 3.14570398518928 3.16878379002956 3.39406740467135 3.93637030314106 3.27237941274458 2.59979625578436 2.59979625578436 3.04922317902088 3.42762445997438 4.20918139565387 3.19842031549437 3.20086796870012 3.36040517360207 3.1556293923897 4.05595995176715 3.73724134059584 3.319570586726 3.88459432025187 3.50303880328295 3.9394207166569 4.24765733392016 3.76180760438162 3.47984882381643 3.72763771818756 2.59979625578436 3.14040437654277 3.52062149520576 3.77426235784982 3.81153240774204 2.59979625578436 3.69089779392592 2.59979625578436 2.59979625578436 3.19194094230314 3.93764853686409 3.52675278103515 3.45118233955962 3.45913295495671 3.65679556095408 2.59979625578436 2.59979625578436 3.76998510658159 4.02978486032716 4.24065357703529 3.29249169049875 3.71815578759165 3.19937689101105 3.48717057272481 2.59979625578436 3.82159636409266 3.30853211464194 3.22543616017794 3.60014358493703 3.24852250119544 3.75847140941337 3.34481372870052 2.59979625578436 3.37075857297035 2.59979625578436 3.70362220141525 2.59979625578436 4.05595217140846 3.17403919595947 3.76256172309036 3.20664689713645 4.06119057771725 3.98984437190907 2.59979625578436 3.6032494770633 2.59979625578436 2.59979625578436 4.0149937546462 3.06791173847519 3.41112097857933 3.42482326012226 4.04138482910325 4.04228330761357 2.59979625578436 3.76412467045523 3.27950361820524 5.67228931414433 2.59979625578436 3.34666675568901 3.30063053759635 4.06807985226513 4.35230567133016 3.286972458873 3.13872541349518 3.58225755805724 3.58497213633413 3.98832669621086 2.59979625578436 4.3351205216289 3.6503738896489 2.59979625578436 4.52041847923362 4.30114914289016 4.35159626384511 3.19371833097314 3.43950802520564 2.59979625578436 3.62601013591596 3.68169216283373 3.27858906737281 3.11715769885859 4.20856714634907 4.92552397122543 3.73438314933657 3.51243713826058 3.72579040141197 2.59979625578436 3.29604671878417 3.83935978020948 3.50034930713511 3.63950374021294 4.9128248976036 3.98304074215472 3.58821161658991 3.87869626984486 3.30425500275403 4.80061571025324 3.89704827642037 2.59979625578436 3.5456740665038 2.59979625578436 3.32259926914112 3.58357647506077 3.57108819779639 3.35248609664756 3.4171658081868 3.39695909782473 3.49183502491586 2.59979625578436 3.26838519696305 2.59979625578436 4.07450224752122 3.73666685613292 3.13618426178944 3.75268355076772 3.25329403012386 3.59998890923774 3.95032567131882 3.70830021421705 3.61197994694732 3.08843871467039 2.59979625578436 3.17616497868894 3.66402117096709 3.97530764655969 3.69213656438626 4.40557648435526 3.50938787220478 3.39857787496319 3.90862625430082 4.07375190535199 4.29488317595572 4.29147465504473 3.46486109286453 3.85561168854164 3.74313883194286 3.53779768437622 4.42932126116628 3.67690223879019 3.65946978543165 4.08818120565827 3.31135537628347 3.96426791580462 3.61403047043039 2.59979625578436 4.14621795295066 3.61677307627576 3.82542006230712 4.04075971142055 3.82921676435143 3.97530370431332 3.85483610110578 3.6230949516324 3.61601505343628 3.97514622575755 3.54788813065337 3.90705622067467 3.73361001417108 3.79905165967116 4.06296943117753 3.77728265014896 3.62527782849285 3.3496085626079 3.64928652565358 4.27904958362697 4.16591941682008 4.38244878402337 4.43675566404838 2.59979625578436 3.65568174542466 2.59979625578436 3.73551442312556 3.71753787324902 3.63045880079437 4.10877429446329 4.08653865607439 4.15158134811954 3.12874083925188 3.24513221549303 3.43823763246653 2.59979625578436 4.18015701448294 3.5030039551816 2.59979625578436 3.89185867495028 3.26876126171489 3.56341988191345 3.51236062960917 2.59979625578436 4.04608761789329 3.93597786339893 3.79255463593721 3.51862563651096 3.23218886600296 2.59979625578436 3.42568183089218 4.04394589704995 3.73254242417272 5.83224570338506 3.60454462823474 3.36707522615221 3.85685271894689 5.36210912197921 3.55007708352618 3.43655961124501 4.39857995621309 3.27415149574588 4.35707978592252 3.80440871900827 3.40605524568637 2.59979625578436 3.53813335035016 3.6621909673965 2.59979625578436 3.14632375028407 2.59979625578436 3.40495493333963 3.41181455865871 3.05448293938791 2.59979625578436 2.59979625578436 3.59521002625218 3.9675824189365 4.05873848980285 3.83796871461078 4.04222483747601 5.02636020699617 3.77497974381894 3.48177099774535 4.01337394767009 4.62708752444486 4.04286445161379 3.85978030151669 4.08016425167388 4.21539119434668 4.45826117511347 3.64350806188927 4.21565123026633 4.04816312576133 3.44035222820752 4.43156594691062 4.86754383751462 3.86351406872335 4.81396361541135 3.7414389757699 4.33867227626124 3.70977069704653 4.24735954743969 3.78369508661944 3.73104172527703 4.07496338303498 4.45012131433073 4.76767332618809 2.59979625578436 3.19774625800259 4.11375323641147 3.8617926093845 3.50726645208533 4.35387864999991 3.79160438696396 4.95093114453115 5.13104693550605 4.00996550861113 4.57522959498697 3.58962556786357 4.22795770898687 4.44167798585568 3.97279742739903 4.34287252424225 3.08857273903009 3.62768581900999 4.22398518139415 3.55720716581145 3.14710624753656 2.59979625578436 4.14236215438059 3.25661411864085 4.23613370543252 3.9019430405112 3.3839879457408 4.06713649984956 4.1656868185757 3.6664459749372 2.59979625578436 4.13402702641508 4.65235052130321 3.17283095979864 3.36370173476972 3.57861008867875 3.81186068293734 4.37577599104304 4.08617617924508 3.52181474650389 4.62224260266383 4.28272686269431 3.78929237566466 4.16692819130673 3.93317989160216 2.59979625578436 3.70638602740283 3.37363417613735 3.92336526354409 4.06457928231028 3.87376483240547 3.82079001873872 3.62245939251466 5.16159516172703 3.92447031443632 3.490403922 4.07339118353984 3.92777041351893 3.93380540512647 3.34487133408656 4.0307272371697 3.80321908370672 3.68707305654287 2.59979625578436 3.71094392319847 3.40477900251321 4.08261239749875 3.96948602833628 3.57674982719609 3.89848102328544 3.15073138801272 3.5829904785219 3.7212483429046 3.68145239178643 3.83128390774272 3.44198007858204 4.59148139820964 3.64243183645726 3.33541046017207 3.88545825039556 5.53260901940399 3.45810852995427 2.59979625578436 4.69714012694735 2.59979625578436 4.07236441349148 3.93753240572299 4.46694890166023 3.25797369082606 4.30593779757051 3.90837326798078 4.22545807574208 3.24419192203211 4.04962026514787 3.66283084291592 3.66411922568851 4.09455551695115 4.09854497638558 4.08190326832233 3.54002058805831 3.7322206911301 3.74660929560584 4.09117035887874 2.59979625578436 3.45372448926146 3.57920802154271 4.40783125768278 3.51034282900347 3.5242076349085 4.25648088094145 3.97670014624441 4.30115773173715 3.55429179112453 4.09593487899518 4.39134835745523 4.14126701141222 3.50018589828307 4.22259564920708 3.32153583160461 4.15482135276281 3.04792100866332 3.73237032599509 3.56558731861277 4.11307438609309 3.85015556044826 4.08801373423075 4.1961980985644 3.43507825794058 4.64821731345267 3.70021863252178 2.59979625578436 4.72049628708444 3.61356183406947 3.30265235045542 4.66486627316514 3.53345212500998 4.55538367608877 6.08700911194393 3.7405533367151 4.03971752953718 3.53416582521799 3.95921013793177 3.05578649445254 3.13589593959261 3.3283933415263 3.63472010443734 3.43532346854083 3.81677662848967 3.62110143186392 3.88252562402422 3.49795787344468 3.53440729344241 3.71267284781924 4.36809160397381 3.76773731068646 3.47284080734992 2.59979625578436 2.59979625578436 3.78837248309854 3.77329948475151 3.76240790581189 3.42171456697574 4.06576216325702 3.37519338652555 3.56963630029071 3.36660907200873 2.59979625578436 3.37237396509029 4.17496867243639 3.58892620692437 3.48836367183064 2.59979625578436 3.91357261789756 3.29459327228905 4.34168363524065 2.59979625578436 3.37185808117063 4.62605790548004 4.29530711606014 3.92228252569921 4.36336258167565 4.21177103240202 3.8723514461441 4.16840704890486 2.59979625578436 3.76760737526579 4.00463343674565 2.59979625578436 2.59979625578436 3.32965303865418 4.71785409963733 3.73896028770694 4.568187579236 4.19394616087251 3.37410327500007 4.22847096841924 3.46951039942522 4.11618641403075 4.42478401527935 3.61437619789413 3.49823486347591 3.9243613020866 3.66037152574658 2.59979625578436 3.78867056354692 4.24892851258154 3.8664553516953 3.96146785799022 2.59979625578436 3.94527780191635 3.77229110497218 4.06654058404942 3.43933261008128 3.37725547101701 3.93343152360907 2.59979625578436 3.21395286454123 4.2513258028549 3.76305104014096 2.59979625578436 3.93939102616413 3.28280950206751 4.09016514255001 3.42720419169766 3.48594374074918 3.12380631914321 4.22065771998121 4.14215953449024 4.70014636638573 3.48037588270895 2.59979625578436 3.63157338889014 4.30706079043654 3.47289612489842 3.86250160586385 4.23800372334934 4.07181050431524 4.49480723273591 3.13864089446275 2.59979625578436 3.831512005212 3.5448296117227 4.03206207795829 2.59979625578436 2.59979625578436 4.27739836059186 3.39613763158741 4.99911877971545 3.27322924455616 3.21960951687133 3.35112322452084 3.22538730893432 3.64488221720875 3.4492382492155 4.33925168448929 3.7769285957467 3.91659645168202 3.25897829856142 4.23682001680162 4.22722388957589 3.42048852473569 2.59979625578436 3.30430621313442 4.2649228849859 2.59979625578436 3.14894040553398 4.07673701690803 3.3580901148347 3.67117148881194 3.64876012622529 2.59979625578436 3.60093083117833 2.59979625578436 3.46894726186611 3.42230518372925 3.28089785406808 2.59979625578436 3.04710913781508 3.19337031441694 3.88623625463831 3.22155548070353 4.23719193504669 2.59979625578436 4.29067906117622 4.03322107445089 3.39636938341973 2.59979625578436 3.63333843188727 3.61072093684214 3.80382251832949 2.59979625578436 3.64429143936982 3.21175968271509 3.80628733938985 3.28755938414103 3.48471841849718 4.39187388641698 3.61701055796051 2.59979625578436 3.60798097877415 2.59979625578436 3.14237529736743 3.69078090448107 3.82017625758984 2.59979625578436 2.59979625578436 2.59979625578436 3.0640794104873 3.44518071866167 2.59979625578436 3.57943150067393 3.57544781452639 2.59979625578436 2.59979625578436 2.59979625578436 3.97030664993167 2.59979625578436 3.7445127826073 4.34408491439851 2.59979625578436 3.39912989984874 4.02594991451093 3.34680674814643 4.33722006042985 3.136598296543 2.59979625578436 4.16450093566616 2.59979625578436 3.89214745174932 3.170552578228 3.64215591805989 3.93630430115781 3.49200943256135 4.34714222171934 3.12734860701425 4.2792453712322 4.08771472087002 2.59979625578436 2.59979625578436 3.29367264049087 3.50863035512316 3.26160885265144 3.75568684208873 4.45740308258607 4.00942744569759 3.74095456484091 2.59979625578436 2.59979625578436 5.09854914193198 2.59979625578436 3.54481604786255 3.86313458589679 3.72035308678538 3.75054629955376 3.45454556694801 3.29644996195684 3.31627055002502 3.20273864989596 3.95678688296693 3.6450638254242 3.71233388196536 2.59979625578436 3.85419435765655 3.80045825546394 3.09629371888845 3.08638207118581 3.32979506903342 3.77942781647629 3.67107566896209 3.92044577175338 2.59979625578436 3.82878776866292 3.85690721464938 2.59979625578436 3.89472621735193 2.59979625578436 4.79111838641796 2.59979625578436 2.59979625578436 2.59979625578436 3.37232711662656 2.59979625578436 3.58035369690722 3.66809214722739 3.8335430440529 2.59979625578436 3.65661271026855 4.22928374657921 2.59979625578436 3.86268534291012 3.38871823839132 3.88284663757265 4.21898952457637 4.28319743947448 2.59979625578436 3.37029531578803 2.59979625578436 3.79767607714606 3.2500535295445 2.59979625578436 4.09991899527981 3.51820813889633 3.47524811535511 3.7218804815132 3.84194986125449 3.39802017770579 3.68182989929518 3.35328498908235 3.82194434515169 3.12751666884428 3.26704859034321 2.59979625578436 2.59979625578436 2.59979625578436 4.19207235009101 4.1060255636254 3.16483281905453 3.43782853744042 4.11207670371198 3.37724948770933 3.54449289306235 3.3537310595367 4.01195497471665 2.59979625578436 3.61108609015459 2.59979625578436 3.21916247304854 3.72791025041151 2.59979625578436 4.24090190058755 3.21122222670659 3.67780851228293 3.99252227860655 2.59979625578436 3.92702060530145 3.47646435890152 2.59979625578436 3.46972008704662 3.97642388863076 5.00658218445347 3.61796802068616 3.51213099311162 3.27961246069983 3.34529463786093 4.06419099458389 3.89884175756678 3.12790887429037
```
