## Supplementary Table 1 for "A population based expression atlas provides insights into disease resistance and other physiological traits in cassava (*Manihot esculenta* Crantz)" (part 40 of 405)

```
Manes.02G024700.v6.1 2.59979625578436 2.59979625578436 2.59979625578436 3.75038115458394 2.59979625578436 2.59979625578436 3.55539340064342 2.59979625578436 2.59979625578436 2.59979625578436 3.05243133298284 3.04561120384308 2.59979625578436 3.44305187794855 3.01339967241467 3.1581819852139 3.51852869536645 2.59979625578436 2.59979625578436 2.59979625578436 3.46069714102254 3.52016582779557 3.13138655775315 3.80192645065722 3.14413877371066 2.59979625578436 2.59979625578436 3.20900055990681 2.59979625578436 3.12942703094249 3.28513972525459 4.21744849955037 2.59979625578436 3.43608939074294 2.59979625578436 3.16878379002956 4.13500994265618 2.59979625578436 2.59979625578436 2.59979625578436 3.48701286742929 3.23286364701414 2.59979625578436 3.43514863882075 3.19842031549437 2.59979625578436 3.14070476119692 3.1556293923897 3.51445194617031 3.26766221655289 2.59979625578436 4.15017552397155 2.59979625578436 3.06059267461742 2.59979625578436 2.59979625578436 3.1130976494983 2.59979625578436 2.59979625578436 3.14040437654277 2.59979625578436 3.35463609942184 2.59979625578436 2.59979625578436 2.59979625578436 2.59979625578436 2.59979625578436 2.59979625578436 3.33289544367448 2.59979625578436 3.20611898545288 3.21186130151986 2.59979625578436 2.59979625578436 2.59979625578436 2.59979625578436 4.02978486032716 3.50975638980862 3.57044147755019 3.47446958302545 2.59979625578436 3.23212901003371 3.17512532819144 3.72039019291801 2.59979625578436 2.59979625578436 3.2399573595933 2.59979625578436 2.59979625578436 2.59979625578436 2.59979625578436 3.14815201337652 3.11194123837751 2.59979625578436 2.59979625578436 3.40126091377021 2.59979625578436 3.19285832138037 2.59979625578436 3.87799114124601 2.59979625578436 2.59979625578436 3.47304370785199 2.59979625578436 5.12862405186618 2.59979625578436 2.59979625578436 3.91681526492736 3.18709662403514 2.59979625578436 2.59979625578436 2.59979625578436 3.48984493175801 2.59979625578436 2.59979625578436 2.59979625578436 3.34666675568901 3.79147931109901 2.59979625578436 2.59979625578436 3.08797719378391 2.59979625578436 3.09809346900321 2.59979625578436 3.03316965666899 2.59979625578436 2.59979625578436 3.46370293381128 2.59979625578436 2.59979625578436 2.59979625578436 2.59979625578436 3.19371833097314 2.59979625578436 2.59979625578436 2.59979625578436 2.59979625578436 3.65903663435232 3.61876043141201 3.55969412797435 3.65453234745754 3.00996798027269 4.01015474211928 2.59979625578436 2.59979625578436 2.59979625578436 2.59979625578436 4.1709732695979 2.59979625578436 2.59979625578436 2.59979625578436 3.17781093920006 2.59979625578436 2.59979625578436 2.59979625578436 3.63773510845993 2.59979625578436 3.02884003678921 3.41561414201033 3.32259926914112 2.59979625578436 3.22095379729571 3.51663380570461 2.59979625578436 3.5701883979893 3.33191960041971 2.59979625578436 2.59979625578436 2.59979625578436 2.59979625578436 2.59979625578436 2.59979625578436 2.59979625578436 3.06384658117584 3.31397370621681 2.59979625578436 2.59979625578436 2.59979625578436 2.59979625578436 2.59979625578436 2.59979625578436 2.59979625578436 3.71140782396458 3.15566167985817 3.32024232022317 2.59979625578436 2.59979625578436 3.37236691198058 2.59979625578436 3.03334130892695 2.59979625578436 2.59979625578436 3.50135233378827 2.59979625578436 2.59979625578436 3.00601590298794 3.56747809674052 2.59979625578436 3.92440086533052 3.01337418459523 3.0979139950087 2.59979625578436 2.59979625578436 4.14621795295066 2.59979625578436 4.6183327512692 3.0725295882055 4.46943030308665 4.38747984683281 2.59979625578436 4.21964789456216 3.11572183528983 3.17888988534499 4.86697625315979 3.23226733660521 3.17753729138824 3.69953468483178 2.59979625578436 4.54549579850851 4.26800491091419 3.13294224426404 2.59979625578436 2.59979625578436 4.61807956754106 3.41103001416928 2.59979625578436 2.59979625578436 3.65568174542466 4.72669514704258 2.9870565861914 3.55094492364278 4.67424428316337 3.49674835093757 2.59979625578436 3.35832488643014 3.34376290195548 3.05800329061214 2.59979625578436 3.61254156417268 2.59979625578436 2.59979625578436 2.59979625578436 3.0699466230511 3.07492497937578 3.28739172790693 3.76566668263991 2.59979625578436 2.59979625578436 3.12024369940562 3.06159220116022 2.59979625578436 3.67861131213525 2.59979625578436 3.27713638788058 2.59979625578436 3.48593425868481 2.59979625578436 3.18760828080912 3.53421281753572 2.59979625578436 3.49175676901494 3.15498124947046 2.59979625578436 3.04994649852283 3.07878727232066 3.11512830171232 3.06640245947418 3.17356662868593 4.4767239034163 2.59979625578436 3.81794128603349 2.59979625578436 3.14632375028407 2.59979625578436 2.59979625578436 3.07270803269098 3.05448293938791 2.59979625578436 2.59979625578436 3.59521002625218 2.59979625578436 2.59979625578436 2.59979625578436 2.59979625578436 3.17647007763899 3.33163621273224 2.59979625578436 2.59979625578436 2.59979625578436 3.64055824206906 2.59979625578436 3.06398032907695 2.59979625578436 2.59979625578436 3.13011628474653 3.35223927418133 2.59979625578436 2.59979625578436 2.59979625578436 3.58401163972517 3.05906766596064 3.5062742012031 3.27020841900006 3.21057785747254 2.59979625578436 2.59979625578436 3.36089001473455 2.59979625578436 2.59979625578436 2.59979625578436 2.59979625578436 3.1486359026078 3.19774625800259 2.59979625578436 4.23418702027811 2.59979625578436 2.59979625578436 2.59979625578436 2.59979625578436 3.57486033186742 3.19446987617811 2.59979625578436 2.59979625578436 2.59979625578436 2.59979625578436 3.41198659639537 2.59979625578436 3.2878030887128 3.20150989367274 3.16658773388875 3.93102905613678 4.00083462243532 2.59979625578436 3.25434752792638 4.50115183470893 2.59979625578436 3.82267206026043 3.81847511642453 3.88328750845331 4.80649588290584 3.36241783843061 2.59979625578436 2.59979625578436 2.59979625578436 4.15487466269309 2.59979625578436 3.0961917105276 3.06942971940629 3.1933542419055 3.40050620406403 3.52181474650389 2.59979625578436 2.59979625578436 4.03795126405488 3.58791938660392 2.59979625578436 2.59979625578436 3.51044221122479 3.54211256810747 2.59979625578436 3.17372833296139 4.03217353796024 2.59979625578436 2.59979625578436 4.37731657784813 3.84398773505093 3.3307332458249 3.81933528813022 4.02649970206043 3.55926868756829 3.21036400817574 3.85087221439637 3.15037536408807 3.29703488223369 2.59979625578436 3.44837432885348 2.59979625578436 3.51825997083232 3.02689750774351 3.09522200693535 2.59979625578436 2.59979625578436 3.72820483460979 2.59979625578436 3.29333401168874 2.59979625578436 3.19947538049542 3.11932334026827 2.59979625578436 3.49604567278014 3.52342389776374 2.59979625578436 3.21112129012012 2.59979625578436 2.59979625578436 2.59979625578436 2.59979625578436 2.59979625578436 2.59979625578436 3.25797369082606 3.42512101143509 3.8007536215964 2.59979625578436 3.8589781122172 3.16746079526105 4.07260146844506 3.66411922568851 3.32860106906141 2.59979625578436 3.36487301352577 3.27040979766199 2.59979625578436 2.59979625578436 3.23107304392998 2.59979625578436 3.30034534379421 2.59979625578436 2.59979625578436 2.59979625578436 2.59979625578436 5.04405333209712 2.59979625578436 2.59979625578436 3.75882621456763 2.59979625578436 4.50809805536458 2.59979625578436 3.05543704798616 3.77590844923635 2.59979625578436 3.32182210435295 2.59979625578436 2.59979625578436 3.03813347158508 2.59979625578436 3.17286485156 2.59979625578436 2.59979625578436 2.59979625578436 2.59979625578436 3.10140652150073 2.59979625578436 2.59979625578436 3.43303792983199 2.59979625578436 3.67796763501617 2.59979625578436 2.59979625578436 2.59979625578436 3.0755768791799 3.26490597460946 2.59979625578436 3.22556948593357 2.59979625578436 2.59979625578436 2.59979625578436 3.12551148095829 3.19467141427376 3.07142817417063 2.59979625578436 3.35631907845476 2.59979625578436 2.59979625578436 3.47010227507714 2.59979625578436 3.61785560135177 2.59979625578436 2.59979625578436 2.59979625578436 3.49647393862127 2.59979625578436 3.13091120944092 2.59979625578436 3.71231098227117 3.91321688909703 2.59979625578436 4.02661187871129 2.59979625578436 3.76236799639634 2.59979625578436 3.41253877880521 3.67994191429749 3.13368629208698 2.59979625578436 3.09344190010374 2.59979625578436 2.59979625578436 3.58897033024779 2.59979625578436 2.59979625578436 2.59979625578436 4.24543657980493 2.59979625578436 3.96751116207278 3.14554511358825 2.59979625578436 4.32762918515528 3.14868655853493 3.40083590865166 2.59979625578436 3.83901951323155 4.15870912835935 4.78157703927508 2.59979625578436 3.12701290025836 3.1505585915272 3.6289994566789 3.31341918269739 2.59979625578436 2.59979625578436 3.11486485550114 3.63191729296878 2.59979625578436 3.35798233036586 2.59979625578436 4.23942002591862 3.67543192090741 2.59979625578436 3.47961913918967 3.56844582822542 3.29056662479942 4.06081522127391 2.59979625578436 3.43933261008128 2.59979625578436 4.03252185310994 4.41196706408433 3.0356971867682 3.30442840010922 3.61372050619766 2.59979625578436 3.70599166775626 3.4325387178651 3.79652443099544 2.59979625578436 3.48594374074918 4.25502041921217 2.59979625578436 3.45162270172108 3.45314808470526 3.22721475254557 2.59979625578436 2.59979625578436 4.30706079043654 2.59979625578436 2.59979625578436 5.30916113641858 2.59979625578436 4.58393265031517 3.35753510202584 2.59979625578436 4.62750653176022 2.59979625578436 3.2962608485763 3.2328387430116 2.59979625578436 3.86850354844914 3.00173983477685 3.85036913035679 2.59979625578436 2.59979625578436 3.65097381201179 2.85685819631722 4.11361471692852 3.4492382492155 3.61641427842445 2.59979625578436 2.59979625578436 3.52425320467527 2.59979625578436 2.59979625578436 2.59979625578436 2.59979625578436 2.59979625578436 2.59979625578436 2.59979625578436 2.59979625578436 2.59979625578436 2.59979625578436 2.59979625578436 2.59979625578436 2.59979625578436 3.10783858502086 2.59979625578436 2.59979625578436 2.59979625578436 3.28089785406808 2.59979625578436 2.59979625578436 3.43352024351822 2.59979625578436 2.59979625578436 3.27099546505006 2.59979625578436 2.59979625578436 2.59979625578436 2.59979625578436 3.31429537738927 2.59979625578436 2.59979625578436 2.59979625578436 2.59979625578436 3.13052693773863 2.59979625578436 2.59979625578436 2.59979625578436 3.48471841849718 3.14773248614781 2.59979625578436 2.59979625578436 3.3197901182369 3.23836589690278 3.14237529736743 2.59979625578436 2.59979625578436 2.59979625578436 2.59979625578436 2.59979625578436 2.59979625578436 3.20178576582288 2.59979625578436 2.59979625578436 3.0945433916009 3.22310506880101 3.46856026701611 2.59979625578436 3.30409561387671 2.59979625578436 2.59979625578436 3.24925207574573 2.59979625578436 2.59979625578436 3.88503860751361 2.59979625578436 3.64182534636077 2.59979625578436 4.28711904250441 4.9812605270716 2.59979625578436 3.78571618747852 2.59979625578436 2.59979625578436 3.21444532604007 3.05120239547897 2.59979625578436 2.59979625578436 2.59979625578436 2.59979625578436 3.09747954102011 2.59979625578436 3.29367264049087 2.59979625578436 2.59979625578436 2.59979625578436 2.59979625578436 3.25006177786541 2.59979625578436 2.59979625578436 3.3686302546408 2.59979625578436 2.59979625578436 3.54481604786255 2.59979625578436 3.20938411112718 2.59979625578436 3.20854780368858 3.09477353892355 3.10899527952792 3.20273864989596 2.59979625578436 2.59979625578436 2.59979625578436 2.59979625578436 2.59979625578436 2.59979625578436 2.59979625578436 2.59979625578436 2.59979625578436 2.59979625578436 3.01265836496538 2.59979625578436 2.59979625578436 2.59979625578436 3.56247340105491 2.59979625578436 2.59979625578436 2.59979625578436 2.59979625578436 2.59979625578436 2.59979625578436 2.59979625578436 2.59979625578436 2.59979625578436 4.24109588552545 3.14301693326046 3.8335430440529 3.40116079843692 2.59979625578436 3.32449490963803 2.59979625578436 3.34414564086158 2.59979625578436 2.59979625578436 2.59979625578436 3.15933867912396 2.59979625578436 2.59979625578436 2.59979625578436 3.3044068221996 2.59979625578436 2.59979625578436 3.68333296007617 2.59979625578436 3.47524811535511 2.59979625578436 2.59979625578436 3.39802017770579 2.59979625578436 2.59979625578436 2.59979625578436 2.59979625578436 2.59979625578436 3.30313529149927 2.59979625578436 3.24895042512516 2.59979625578436 3.45040100491848 2.59979625578436 2.59979625578436 3.49882113101628 2.59979625578436 2.59979625578436 2.59979625578436 2.59979625578436 2.59979625578436 3.19153549401571 2.59979625578436 2.59979625578436 2.59979625578436 3.08541878809132 2.59979625578436 2.59979625578436 3.23170429409391 3.36450168777952 2.59979625578436 2.59979625578436 3.47646435890152 2.59979625578436 3.03967187552959 2.59979625578436 2.59979625578436 2.59979625578436 2.59979625578436 3.08270106822196 3.12984163088293 3.65652674798494 2.59979625578436 2.59979625578436
Manes.02G024800.v6.1 5.67520988932775 5.80522515606034 5.3238000606818 4.96676302215314 6.01496761686341 6.08772387138156 5.99902382935943 6.23973070032359 6.00946555120279 5.58180204155515 5.91277946401707 6.17588821579766 6.35841655238666 5.7564243074248 6.68040813463742 6.19433508790738 5.96316006610839 7.35129889845659 6.36215310038342 6.30408405753518 6.140038221719 5.93751819681854 6.12651324352566 6.45108855022892 6.14954513122915 6.37501127889442 6.55546080293304 6.88544863481438 5.78086160083671 5.99088452590805 6.44249327509479 5.84241872247776 5.81238498483294 5.22197610998754 5.74417760066846 5.51435279798637 6.129531472846 6.14600731299979 5.86913192893121 6.86731638874851 6.59860774131297 6.59320871734439 5.97319453516248 5.84449422187467 6.36835323216217 6.06801537584966 6.37926235486645 6.00880407336422 6.60589760199482 6.42213601472962 6.65974147358295 6.6203831926577 5.90176323550947 6.39293147780871 5.97529606493589 6.72576900771544 6.49253757292377 6.28368892179674 6.32447213552318 6.13262786778257 4.84432092204236 6.16754483669429 6.04380628781993 2.59979625578436 5.48984716793593 5.65638129000325 6.0203623693561 6.28417875853058 6.51862995970827 6.22210217580184 6.04209520627864 6.48860698538465 5.70727263115804 6.15908029961009 7.442576627731 6.78219716387235 6.28285672306284 6.45501860540325 6.12940452369098 6.29051421454004 6.76082003985563 6.54502975050222 6.77449605959517 6.44398577057036 6.06180511423113 5.82368697166293 6.47172588038604 6.32596261400688 6.59723368081632 6.22868048214899 6.18848803859946 6.87391944218979 6.49921383813166 6.04341362523513 2.59979625578436 6.5137919441807 5.55029224237957 6.05819535781475 5.67624884188474 6.08757080187843 5.73596496467515 5.04866598035166 5.51296682347346 5.44436649422998 6.38223026684978 5.42112359264168 5.39769444188835 5.73494299694636 5.55430769625001 5.19344327971624 5.22775723977306 4.9851155771162 5.79486792300588 4.91131251434379 2.59979625578436 3.91825195276001 6.37705098935473 6.11310070117554 5.59984365248234 6.84336778794079 5.88641531535802 5.42401194895862 6.08369414419715 5.49507066963895 6.05931473215112 5.74525961960376 5.622130621088 6.05392065363637 4.73248058554761 6.09585137199251 5.58874933461792 6.96410720993702 6.30130481514959 6.84934526603338 5.92156345125438 5.8138600014914 6.97880000968138 5.78657869831391 6.44869608148039 5.01489042611893 5.90144143551755 6.91697894320309 6.16592627675391 6.21583074885761 6.25555794759613 5.60874825047998 6.88724449264482 7.32839779310748 6.81224937340716 5.63881424190592 6.18487679482748 6.84990109369658 6.49431411404475 6.50134869458215 6.32049299285965 6.57878285022849 5.99322167916929 6.24623888725759 6.29784596289623 6.26495731059204 5.65703455538154 6.20599415881525 6.46768793611688 6.00398281159725 6.03712460769802 6.05737731794736 7.21490546943607 6.23370762648082 6.05100434830062 6.71942559312963 6.37537573363623 6.4311620202818 5.91876396866135 6.32169235463728 6.67203174483393 6.51863592407325 6.40906151323614 6.36444450313587 6.09712967407691 2.59979625578436 6.02224744421733 6.17003283108657 7.04157615137954 6.37859580815788 6.38733017740535 6.46081486146439 6.66330642032771 5.98120283130981 5.92273806372639 6.03601989845761 6.21139423773226 6.2835215162051 6.60486637617326 6.42935225753041 6.15249717380593 5.97317015126931 5.67353860890915 7.44602644813495 6.11937938221122 6.84716648446789 5.82598317230837 6.32802351533094 6.58772993134194 6.10286260066467 6.27743633864861 6.51497657838616 5.5066961221416 6.98155293953117 6.45310770954072 6.45421856543232 6.03609025964292 6.12056674003769 6.52208001826149 6.14208709908574 6.03181707301769 6.14398841658205 5.8596063627808 6.76182894238913 5.75804160776532 6.27909611758525 5.30986125118421 6.01155402553831 6.22877327624682 5.76684597656591 6.85101447394932 5.86502811901992 4.91876954241526 6.8065738910738 6.22104387466086 6.3494558905529 6.17512513306245 6.33524246463583 7.04462413289184 5.06684858800793 6.68153584497316 5.59834221456149 6.48237911036935 6.14085307203159 5.60622850283663 6.45211306953984 6.08830834342469 6.09317240828792 6.96397356585812 6.52360491676324 7.19560896477242 5.73400253423615 6.23442999506687 5.9608493680248 6.41042974629051 6.20244928624769 6.40245896601578 6.21640787184938 6.29173774874419 6.11759974909897 6.65230412328123 6.33791697140854 7.21298642078475 6.16615833143247 6.27573073820294 6.54048205682269 6.31892770455442 6.046568426254 6.29946108439332 5.41951894898374 6.4468171673106 6.16601580653286 6.6626910921657 6.57426535345512 6.39441188713016 6.64488818039471 6.61046455610164 6.04814234037329 6.26293978787084 6.33644778826621 6.42581024281344 5.60979176771656 6.9201091103342 2.59979625578436 7.13177747957997 6.00880090869372 7.26194479453469 6.46669108101677 6.17721382936662 6.50301678852952 6.27447996530305 7.21850167768201 5.97624712221961 6.04818010330208 6.30500738889428 6.48303672979462 5.99447506890357 5.69841822488248 5.52304671303811 7.3565334957704 6.10323627218471 6.41525013482058 6.32705136877769 6.41057313988253 6.53726392589933 5.6294493752534 6.72720719443181 6.02550402605107 6.33938329679835 7.08078328650688 6.04914636365098 6.86230447000873 5.59956034425246 6.0761634736214 6.13616486627445 6.02514939025695 6.45710223191543 6.72655921778841 6.34680171461547 6.59012119639429 5.86898806217939 5.77687011355541 6.11443653911013 5.66673796942909 6.05648353729316 5.63613295988976 5.92161977170317 5.47370304576176 6.04367344420807 6.19401441877892 6.0430406920176 6.71617945530044 6.29757962555657 6.64775910468359 5.84522676327079 6.03530208001708 6.58101093345832 6.29942306424857 6.28297791613009 6.47806608086444 6.15075386297002 6.44530245353042 6.17731339665431 6.65515379433038 5.9317504871512 5.55827467711106 5.79891701065645 6.47175993118427 5.45622427301135 6.62440722993655 5.83348245182595 5.70884900435255 5.61657412165434 5.4271035309006 6.38352832693831 5.93862106650262 6.38202479558908 6.45251854481503 6.2347368875193 6.8222547448582 5.75007111712175 6.35469467127372 5.78810635440698 5.89640514325827 5.9006028716247 6.12822176905815 6.18708770033795 6.11309402542463 5.69290553203926 6.42283650395301 5.96748973727545 6.15388024760983 5.5579856881047 5.99170429909247 6.38031327134243 5.57016639279614 6.14085650363305 5.74103183902714 5.96519216426397 6.24570390202972 6.4754124901167 6.73809660265478 6.47869617931909 6.43730264313039 6.21422144616819 6.60963781316788 6.50004979920491 7.22575831608254 6.51117908937932 6.28339747619005 6.74771027198777 6.80774062251336 7.14461184226224 6.52330267515996 6.63959861731825 6.32392709733596 5.9360071986745 6.350357264757 6.27402518220706 6.48528222566695 6.52939250651693 6.33513874419303 6.44990567939284 5.69455012420742 6.62375228929766 6.64868123411202 6.31497496504407 6.75329578509762 5.87044800961367 6.14214517397841 6.01784477607235 6.58635178356006 6.35505198310133 6.01100800487902 5.98178692459919 6.39421741854056 5.92748350419533 5.82473807405437 6.20530843625196 6.49409590256973 5.88633921586677 5.76687696171602 6.26601961874325 6.28563299355783 5.98014938512268 6.24830624681919 6.76321827949555 5.75409178126447 6.28227106317188 6.0575829125283 6.28826043970086 6.95987977677593 6.77558130829277 6.08052674746716 6.25852908022063 7.05173640154041 6.33373300172379 6.45554381557509 6.72983878301915 6.56427029351531 6.06796654763686 6.10367679977657 6.2428453737482 5.85854007124862 6.37018253497142 6.63761733801439 6.2201613751976 5.78972439050215 5.77825436376249 6.18883508426834 6.25192974603161 5.59531511830959 5.58986145776757 5.77146261947737 6.20280614084776 6.91002961741217 5.85910869891135 6.10550438372664 6.51822555585737 6.58512380437592 6.59121471093224 6.99005718986914 6.13342142602834 6.46829956773237 5.85543461345023 7.01140776965697 6.25645768704373 6.7334548635094 6.23623636510327 6.34697157128747 6.77734565996294 6.28016937537817 6.38180447515841 6.05925704925207 6.7829356085622 6.7809024417059 6.25276459330883 6.52860883777229 6.58695680869655 6.06316950186828 5.58889439150003 6.54692630514659 6.38487856146802 6.19940020093588 6.83882505834781 6.07452403551993 6.18692338929808 6.36247087670661 6.36126752999423 6.42925559843761 5.80481321575325 6.63573878198313 6.3811581025713 6.60999929199215 5.55849082178315 6.61101236507597 5.63251279090123 6.39450660071912 5.75454298250036 6.56585641044091 6.06349934654453 5.90331897606662 6.17842415366108 5.65744514505039 5.79602647419505 6.28100218956361 5.67312813045813 6.20906094557499 6.56255202301557 6.09931630959596 6.37328699900566 5.90206348528268 6.20642078318817 5.55191109529838 5.71453862586169 5.57621491297476 6.39769370116099 5.92809207726299 5.80952704011319 6.44426942627902 6.37127458024679 6.53947723953945 6.1256190321277 6.63336483431241 6.02326921356943 6.3345264493934 6.54192232046598 5.999830664327 6.4485848398845 6.16564328745323 6.34170679105267 6.4995299266442 6.12262365467929 6.52392446204443 6.11102243745733 6.40048226236509 6.4959498991179 6.54099091896933 6.41038477653664 6.42430715623703 6.70020907764672 6.55965212353052 6.14219153521726 5.93202038688188 5.78043008122039 6.0950156335111 6.19677364235416 6.63972581300141 6.12572211485051 6.52787284244262 6.40825942462116 5.97725396155751 6.79922421898671 6.10654511077497 6.1400391982021 6.39932671607714 7.39790654042686 6.06862704687702 6.13674898739623 6.5408962382077 5.93869881169945 6.79932138682473 7.02841676323567 6.27573594780945 6.84820780555172 6.14538463094563 7.07212436314175 6.94027753918989 6.66248696660756 6.72073672439218 6.88897748986437 6.25681609999881 6.13420592969995 5.59894794682382 6.51666418798279 5.65685522152208 5.99568320364748 6.57542748807499 6.52270881366998 6.03083274515618 6.81473804517397 5.782297037945 5.93795223913294 5.82029652892511 6.05326205295819 5.9606553917678 5.62432341294651 5.2820275611562 6.06656623145051 6.28121411885603 5.789168194616 5.83357254220268 5.79458703731146 6.40263860658434 5.96912928401974 6.23110455791839 6.11914473227668 6.17430526048755 6.29375789498825 6.80925400027969 6.47534164293803 5.29743300445881 5.87989044284714 5.94497858378718 5.63019559355278 5.81831550850501 6.44041801579722 6.59715795716416 6.50044047661453 7.38292581782141 6.25424401184305 6.5416269703989 6.18589528776945 6.07324349080136 6.68430903425238 6.52906190009992 6.06753412768097 6.71044881663226 6.76758900575203 6.09879069333825 6.89269264616494 6.57471327218652 5.98006290497147 6.77708925018124 6.82170897885277 6.34480342621695 5.97855453837766 6.73672036236639 6.43582114413678 7.099354434414 6.25185711749596 6.98648218984163 6.33861795067028 5.21631662540804 6.42768948903391 6.23560960569474 5.72440515974775 5.79096100974504 6.22049643239225 6.641490220466 5.93210339618905 5.47271375811631 8.58228084844313 6.29362465884077 5.77481682090605 5.52298177494031 6.11409903519646 6.19589623707417 5.89581007132512 6.36248154883968 6.61286989257859 6.36049368682723 5.67836226012773 6.07379099071951 7.2247701868107 6.40373868069817 5.87458918596031 6.84530801026032 6.25840196126496 6.77431424256172 6.39907841104319 6.13897021661311 6.36781289386875 7.02462233207882 6.34518357363062 6.79492630124645 6.02900841198212 6.20200661406045 5.67325348055023 6.84626423486711 6.85151138430294 6.61085874546917 6.08297295220356 5.8001429248304 6.34879135523024 5.82660213228799 6.24072852239894 6.06870333874787 5.76306352503196 5.82286626255795 6.98654530473911 6.50386426702767 6.70541301143686 6.28991094409173 6.33666087555448 6.33356024137901 6.89349283077623 6.82688366626324 6.89801739580898 6.40105528183701 6.44747640921023 6.23175652957809 6.17064995199924 6.21652850729522 6.74888796903141 7.10813454212971 6.5943767719079 7.0444428727107 5.84640716762859 6.85287554258716 6.07114368689374 6.6161914194636 6.49816801824674 6.59645994504412 6.37074510365015 6.01077055109458 6.26328076996956 6.86414304949207 6.04815746435578 6.34991649678254 6.52445727913311 5.88830764880614 6.47133609327502 6.08122492070831 6.35288634403664 6.08631039526819 6.67803890781127 6.46187746831223 6.326719399036 7.19488625591482 7.00892875570376 5.92831062212367 6.25482176964421 5.98527269108609 6.30962278860352 6.53889607057589 6.12579551545806 6.25404221848498 6.19660129775184 6.89359104319401 7.06794081548126 5.48773815121512 6.36691869246608 6.31237865553855 6.39682194795521 6.85221018887923 6.2586656358083 6.78859324610662 6.72476320972464 6.47359276676089 2.59979625578436 6.22340248272827 6.75302900641237 6.54562990287093 6.67842166854777 6.70989595206608 6.04686943260192 6.65433331592562 6.25998913919613 6.25072910836052 6.43913281055184 5.75729702075108 6.37911196867544 6.80610474480267 6.52937136695603 6.47698789478256 6.23134169251515 6.64190512603897 6.48224459879465 6.19618817443382 6.21958828082827 6.30352920999533 6.53639806721177 5.96494622805334
Manes.02G024900.v6.1 3.53645259620206 4.87749585337859 3.92021867380748 3.75038115458394 3.68880981927216 4.76304806466009 5.08872619844987 4.00677042509207 4.21367530847029 3.73003826736833 3.84617511914895 4.29155131012641 4.42515069574572 2.59979625578436 4.38547449909553 3.55542985794748 4.79442938615711 4.84057715139863 5.09266556509166 4.15669568736146 3.80048506553678 4.36057313477778 4.20609378731523 4.50906632403647 4.44561755771044 3.96240462963678 4.29311282438368 3.79297901267061 4.81928758069193 3.86361853876954 4.43107563536172 4.41045270706301 4.24289168513582 3.7670251772444 4.31785333932452 4.38339172483685 5.02982617424578 4.05445726499457 4.40028234882696 4.01109846268407 3.83619006804271 4.43952309386099 3.99801958889781 6.21575464588386 3.6225462550542 3.6266181304827 4.49608156563385 4.02130074684531 4.05595995176715 4.1714907707322 3.72125054226671 4.84888348883666 3.75398817394522 4.24128925464556 3.96778331297524 3.9304637893889 4.51913820535515 4.4697306997593 4.52197096483781 4.07298423659243 3.88167187948534 4.74874985667644 4.38879611683673 5.50880681331723 3.15500955286225 3.78646219893462 3.39839961501261 4.10787830392828 4.43422888313979 3.98625518174104 3.63534940362202 4.64706332687044 4.54259283963527 4.68113159220027 5.95817866039323 4.33094898279442 4.92074388449442 4.56420248909559 4.22550291220958 4.78876910344022 3.77485557868279 4.47961993465753 3.85486015733762 4.4586149668139 2.59979625578436 4.28569557922633 4.41412689600487 4.29261514069146 4.24414073929696 4.29401906220645 4.60767001322308 4.68740121486439 4.07870230769258 4.48571940434005 2.59979625578436 4.38714245877696 3.30083189186928 3.61328877298459 3.63622688306178 3.56582483593361 4.63358269260318 3.31557217321446 3.90879471249442 3.74612076160318 2.59979625578436 4.3027775518588 3.72290173601887 4.51188867859866 3.68067920718634 3.6394512499023 3.96557275266778 3.39370563949478 3.8400277805785 4.0693963383006 2.59979625578436 2.59979625578436 3.50961898163241 3.96390262981496 3.85500889088999 5.69536937149365 4.01402810203007 2.59979625578436 3.96473042717814 3.3030517261556 4.74050481039205 3.71922188825181 3.86157560799769 3.46370293381128 2.59979625578436 5.13101189265024 4.38318551186597 3.42111300273466 3.19371833097314 4.21701356221684 2.59979625578436 4.31258487897756 4.64027177841435 4.25423516625649 4.0137008401783 4.83114315265582 4.42060371253028 3.9730316781277 4.24516889421789 3.86798002802846 3.80954712352577 3.29604671878417 4.45025470068791 4.1709732695979 4.33360786760461 4.9128248976036 4.6243463069931 4.25343892241773 3.87869626984486 4.57605143148454 4.74490529112608 4.27805878010965 3.98002620939454 4.3225880930027 3.6441493081931 3.91970661364898 4.47161875903059 3.47171591016966 4.69462353043643 3.90727234123115 4.22510445439805 3.73994329725823 4.40884519426515 4.2313237946967 6.05100434830062 3.8202779361678 3.97573545515495 4.74747053633071 3.75268355076772 4.14005252362322 3.31397370621681 4.19961073988961 3.56545094105894 4.71516168458026 3.43834722454961 2.59979625578436 3.91453850042518 4.37168242905074 4.44481901699649 5.07959797421676 5.20359418158598 4.62951183180428 4.99742039474156 4.80850794035677 4.942962905518 4.94424832392167 3.95394264575798 3.65176324017812 3.85561168854164 4.27776866776854 4.60044462169407 4.27978030822178 4.63212755779125 5.09312502950004 4.93017861567431 5.52149555166382 5.76849779907589 4.6730162369215 4.13995550782958 4.83325603694232 4.63028744257744 5.19641017563344 4.72784365590499 4.8866614899474 4.10897365311219 4.69492232077348 4.85150998125175 4.76706771889353 5.07914325818167 4.50573339992361 3.83666295095041 4.02406737380187 3.79905165967116 4.22016829454803 2.59979625578436 4.12710400621029 4.41160586556749 3.98523502085316 4.96102544063584 4.61807956754106 3.63837469934118 4.56517324874632 2.59979625578436 5.19297010247788 2.59979625578436 4.28272336036052 4.9350474513412 4.4181464690562 4.10877429446329 5.24261273095126 4.80512528129657 4.4587355508457 3.9993441325203 4.01510285445144 3.76171483623071 4.52486173502647 4.93349314334991 4.86196373747894 4.32424280279394 4.28768412796461 3.43807603486059 4.73466045691411 4.23691375842481 3.79618540511458 3.84275066011716 4.07308874059454 5.38410474496646 4.30230445644883 2.59979625578436 4.13016278461065 3.99137214596964 4.72616907402841 5.83224570338506 4.09760074552466 4.82699448133596 3.40954712367928 5.22705305838436 4.19338696921202 3.89728655961173 3.97627155849084 4.1238716843537 4.96688564839132 4.74100263677025 3.85161638597065 4.8779459989121 4.34138415651847 4.67741493806548 3.95429187897232 3.67438517565565 4.18090112150329 4.15473105645866 3.63936309198249 4.76361258122549 2.59979625578436 5.05093769552864 4.31344526238739 4.47301574106497 4.92153731971861 5.37903926266877 4.04222483747601 5.19538043379648 4.67583804167405 4.71739318960907 4.01337394767009 4.67229681435703 4.80412959565841 4.66994641742936 4.53603268979734 5.14738561186372 5.82133758050721 4.72656859389866 4.26351711434678 6.77058011228888 4.33491474629155 4.43156594691062 4.30730283440983 4.0656012116129 4.98040155214224 3.53974293861542 5.0474424414885 4.4423022489727 4.76995341358012 4.81154546982179 4.16327889222772 4.45729826722604 4.51137254672226 4.51512782457162 5.49347213253478 4.26211515479734 4.83767662414104 4.42876271274902 4.12552062837862 5.14468414722131 4.56723059774414 4.68308049857888 4.86172729125273 5.08856714999277 5.02395563677679 4.73152221672989 3.72774205775371 3.94339026023944 3.63957982449181 4.8029730067434 4.0862220305574 4.13052580097516 4.51320655967709 4.20464387259397 4.92303729775514 6.28297791613009 4.14236215438059 5.03267955246127 4.23613370543252 4.69449938049013 4.66447040297905 3.35678698172305 4.09883801944939 3.52860207380879 2.59979625578436 4.20950084002137 4.74683393791185 4.87185916402308 3.66820388359967 4.56155656228412 4.2699370318708 4.77795774715252 4.20412999609643 3.88328421512736 4.52688253128094 4.96575453933881 4.24023921976887 4.16692819130673 4.74021136029495 5.82275108957287 4.07059953634987 3.91068472725389 5.11984670125237 4.39734045192894 4.1704681952805 4.45746987279721 3.90309311893991 4.24543159997679 3.75649269451686 5.42838998235785 4.60915991474291 4.48683901945285 5.01398329241283 3.92788527743056 4.7512181100855 4.79601359005439 4.35269217309542 4.80640965075616 4.51932193715137 4.7402529897754 5.36060234204582 4.39812613746993 3.78564216104851 5.19009493055476 4.49674992729327 4.50443434370499 4.70717952203341 4.68304692747513 4.36279204550341 4.39228896809917 5.15904180073993 4.28518843906567 3.49604567278014 4.29886083539312 2.59979625578436 4.10136269640113 4.03287503074016 4.79851022671719 4.4569336025263 3.86946318941852 4.3123881948452 5.1026454661633 4.36533609943922 4.06364863107713 3.37221118168512 5.31061188375263 4.51155812955566 4.22628114414909 4.55268857491704 4.28079282277433 5.11976345773658 3.9337798867736 4.86735762891402 4.17748738386806 4.83409897249256 4.60514702937736 4.59486616148587 4.26509079117812 3.69209890104218 3.96063186544171 5.49720730473124 3.96263837881076 4.36769909321426 4.5631535574975 4.02150852666329 5.50298625433333 3.92710190049959 3.83847118620097 4.61487206509232 4.14126701141222 4.114250486793 4.61212092128119 4.61881912739662 4.95867229037637 4.43477407984214 5.11496736765769 4.21785742444909 5.1055831670441 4.71309768496974 4.38774137885008 5.52343124050681 5.37630120907377 4.64821731345267 5.15044619456031 4.22842747536237 4.86298207768825 3.89202251523489 4.7495482855772 4.43063108068433 3.73391719046449 5.07464339206868 2.59979625578436 3.98033608325728 4.76360192993697 4.22632636908437 6.51822555585737 3.60331710313577 4.35695981407728 4.0941555924754 4.25993586780208 4.83847984943619 3.96902988370369 4.73205170788311 5.01367146175682 5.33375863677632 4.2602504023305 4.13891868504202 4.41636587842852 4.84145466895585 4.21197208491919 4.6207038858183 4.68793320660658 3.17231317506197 4.01906216917899 3.76240790581189 4.13900001417604 5.07713163057414 4.74959417617971 3.29190677361545 3.96484414607952 4.93578006322342 4.70864923420812 4.32446294682667 3.73493837918575 4.74256687448495 4.41387227501811 5.17935047041515 3.78156554842558 5.12877388407023 2.59979625578436 3.67936739780813 5.34384755330727 4.00858795385156 4.19439482328521 4.04260935394769 4.68217009982302 4.53043066048127 3.99708007539002 4.02834909372441 4.53078155829497 4.45937510635541 5.13102936486067 4.67907735641066 4.5373060117903 3.96499107920503 4.78157703927508 4.97295697075854 5.01207283058708 4.25907770478989 4.61906616741554 3.90368248036785 4.82986992036896 4.36569719468733 3.9229274409597 3.94518456173293 4.0881374816876 5.167601512024 4.06940132905997 4.89532612589868 4.89273721739428 4.80133919601868 4.54464228399026 4.22236043332814 3.94527780191635 4.96571203965653 3.73907939336889 5.56192749326549 4.18769220863913 4.72733238172745 5.13066317355555 4.20963365354964 4.47733489826703 4.37513677180065 4.21403476247561 5.02282265868811 3.85006983275606 4.57468468488636 4.3634985486057 4.6323651199473 4.65656525907792 4.09118973369876 4.98317656392985 5.17869295020855 4.0826506391643 5.0011953675091 4.50025697803988 4.86034345636237 4.4106145584223 3.73599794249069 4.81801344420793 3.9937534300386 5.52808824165427 4.06850376769881 5.9954090604504 4.52643479859676 4.23222152004816 5.44929709346689 4.63686507329693 4.29754465443972 5.30437813783333 4.04713713356319 6.76466717227436 4.35129425269956 4.1731699238206 4.47527978581881 4.26966725779376 5.12915310395694 5.21290162846233 4.16306540993445 4.85701591449194 4.00114667373115 4.21013548676989 5.55908597008498 5.09510940433527 4.18278819955082 4.74399541057762 4.42435522986681 5.94264135331163 4.69829263691575 3.67936228887807 5.82029652892511 4.06951797389946 5.83222830234759 5.28862522158532 4.31648287491186 3.60093083117833 4.31631246402766 3.8116874285706 4.75249933078582 4.51773985457628 3.87627587420941 4.79908395491552 5.37217678583174 3.72261112057527 4.45148142388119 3.90895219533522 3.75685344036857 6.45347434884386 4.55764876139452 3.94754834690062 5.48177531254079 4.44634144264515 5.89631154111078 4.69567495998156 3.45273288614406 4.57643674278676 4.10282435775713 5.2867199708 3.93970521812855 4.62986643830076 5.08978900755589 4.63071302001044 5.58844271715826 5.22280796110529 3.8480818135128 4.15999498321874 4.1098295392712 5.08992001758009 4.56245318740377 4.58806995843994 2.59979625578436 4.61819921176899 4.54870493750506 5.01737426195439 4.31931518919259 4.35061935801992 4.07356538823346 5.30422524645552 5.08910990967945 4.83385739587962 5.21631662540804 4.5630059322309 3.70684774349347 2.59979625578436 3.95201576043433 5.14946080471239 4.20482229605932 5.16459632700361 3.77435011010907 7.55671100274692 5.11420357548212 4.40711821045092 4.15904493162123 4.05700328859792 4.33773428159574 5.59172131006244 4.10121999023674 5.03308645747029 4.51144773910168 4.14590414104746 4.5933927735476 3.96314819633817 6.6225687437709 4.45158261364187 4.43375905633288 3.89148058940699 3.75568684208873 3.44859642076762 4.3460608183231 3.41695097319566 2.59979625578436 4.08875628188741 5.19910723254485 3.83743576936294 4.80098485334705 4.33715928327187 4.09738380749577 3.99216097832766 3.98431528987542 3.44901952329009 4.27685170672459 5.40642426401215 4.09370983056882 4.27553572170227 3.71233388196536 3.99472994152574 4.50479857633467 4.49601149518131 5.30272073361023 3.85347255652778 3.93224927260848 5.15256480085627 4.08359351229734 6.04467124213269 4.48898384036161 4.11659577912946 4.38307646226477 4.496071537527 4.23867587591997 5.37325073172936 4.49564968957774 2.59979625578436 3.89359831116327 4.79587404593374 3.68000914401727 3.88257670646385 5.01462391454766 4.23828724517882 4.01124483143359 3.84427316502624 4.52332248058407 4.52509097644842 5.11202788173625 4.12442767665235 4.23622795064163 4.42671592107781 4.1561399978375 3.821954160054 6.1657423760375 4.6326834532415 4.62442291598567 4.36953763456249 3.70817243565136 5.18398575955644 4.20932291959874 3.77298917154667 4.07445480423067 4.50563647725415 3.49126360448332 5.0824571991209 4.25819570546151 4.14194018378867 3.93122938721556 3.75527279296354 3.90160962390923 2.59979625578436 4.97770195845779 3.24895042512516 6.02424841995228 3.87599905977185 3.94360183626229 4.53349783665393 3.74870207063688 6.99158043970099 4.46830221173706 4.35698899002084 4.0699043119291 2.59979625578436 4.71350419033917 4.00271596972388 2.59979625578436 5.44120972313023 3.43325699342525 5.42302965091955 3.7236190172748 4.09256335650883 5.85018577917168 3.61912613435165 6.02705335735555 4.28311003152622 4.68430513171173 4.17293905849448 4.03312855762679 7.45900085603681 4.81375502839785 4.13325607039806 4.64696329813725 3.64298409173955 5.5874801298276 4.72824200968269 4.67053325002355
Manes.02G025000.v6.1 3.36893467607003 2.59979625578436 4.23927033752799 3.50016072193926 3.37876105695794 4.65705132771059 3.81949299908603 4.085445224838 3.23690244174881 3.89462144677541 3.91704324311539 3.04561120384308 5.05117594186536 3.77649929472813 3.59644953537541 4.6661074262917 4.42134335438774 5.91877398561206 2.59979625578436 2.59979625578436 4.05116130950641 4.36057313477778 5.33439211082414 4.34688391558484 3.36517982117798 3.79014938861514 3.93938502784833 4.99156164597888 2.59979625578436 4.62529979767761 3.28513972525459 5.08703660848766 5.5028353696513 4.45760237919995 3.99746224674416 3.84165578906164 4.04357278535557 4.25865185387803 2.59979625578436 4.52918855710605 5.11783382951976 3.97419662001755 4.28297638567827 3.76574463858324 4.01877022318174 4.68012552580513 5.10150124992641 4.11155110495989 2.59979625578436 3.26766221655289 3.99885256554192 4.3149817465943 3.75398817394522 3.79008946478835 3.58452961246909 5.2259319768225 5.10091965252782 4.29300832683271 3.70500796502859 3.14040437654277 3.25634658216568 3.77426235784982 3.71107914194521 5.50880681331723 4.10998502064306 3.52897269545353 3.95083410359466 5.54060136544988 4.37490251190244 3.78368445386911 4.41016063936069 4.29792916577497 3.7753725235791 2.59979625578436 4.96354976747314 4.70942443723779 5.07210904703815 4.29250440147946 3.94884331452239 3.71815578759165 5.43088875403848 4.3941112550299 4.24640293491679 3.99780643507152 2.59979625578436 2.59979625578436 2.59979625578436 3.06043028247974 3.94591027918717 3.03309729085306 3.24973940342139 4.45775976468133 4.79624139477376 4.19478369902351 2.59979625578436 3.57536345356011 4.01597134261 4.68715349898999 4.84842504277696 4.76191361031149 3.07907070398862 4.55499265849033 4.50574365137306 5.02245443786946 2.59979625578436 4.48029013226835 5.42001253785401 4.78232789201219 5.08572240189391 3.34271822740328 4.36297809782307 4.62986608478609 4.87413564915433 3.55255446331805 5.67228931414433 3.54772472454507 4.90706645468459 5.70790711008131 6.1540815404131 5.63715312357101 5.70216565268859 4.93578588189588 5.00732619019558 4.11704435217266 4.09975139848074 4.36233901704547 4.93956872867058 4.78595897021073 2.59979625578436 3.67860899381931 3.19609879642221 4.49878962985452 4.20712113153096 4.53697483072694 2.59979625578436 3.44340296313251 6.05178318924604 4.90868385343599 5.30603436910558 4.36060981878653 4.21860028612283 5.77783454049214 4.72282018239967 6.06740630568006 2.59979625578436 3.09448431999199 4.69655971859307 5.36166365940682 5.42026307484801 2.59979625578436 2.59979625578436 4.93772928279628 4.51496406084378 5.4501694442652 3.74371536210944 4.22280161323264 4.89218574813085 4.75296165976135 5.71603467249347 4.35218963803036 3.72886965259009 4.22652105633247 4.7434351139361 5.0440888585596 3.71367760018043 3.49183502491586 5.83392783055157 4.48626233627049 2.59979625578436 3.11037841164054 3.17915297907334 4.48199975964314 3.9506114186153 5.60565966719288 3.31397370621681 3.62206049006046 5.02715028378286 4.29067483747483 5.0967410682554 2.59979625578436 3.17616497868894 4.414754232705 3.97530764655969 4.19518466741488 2.59979625578436 3.76194308366252 3.95112255391404 4.15144122302112 5.27671816549039 3.98884163140933 3.29524616250881 4.78850637370139 4.58767334559151 4.71101324928101 5.60063669156648 3.96062296740461 3.67690223879019 5.87094894792978 5.23899571366393 3.74340356529468 3.96426791580462 3.48251498255572 4.30388315148822 4.43405903603504 5.87240055978674 4.34940330035893 4.38341828359705 5.24944308792999 4.65460893812895 5.95424788929263 3.44097522767948 3.48425876672712 6.20927110044486 5.2852485155283 5.06698148608036 5.63835081581882 4.62534761440328 4.42232585685989 4.54549579850851 5.30030536081634 4.58432911874376 4.58499459738586 5.6692924489631 4.95054658186607 5.58770905345376 4.88746056934803 5.64581297609337 6.71601298084644 2.59979625578436 4.31825751197268 4.96160066975191 4.71233229048118 3.84937861315303 5.06684858800793 5.23756969928787 4.39879156557115 4.59514074163383 5.95581163316809 3.89075266049934 6.02460810271716 4.2292696822675 4.96301524199185 5.91232874381498 4.57606863239926 5.88787522694656 3.96554473606679 4.52791238578203 4.70962313407106 5.02354400419477 5.25156409346874 4.92661743828738 5.11840054117479 5.02553512499359 5.09530458767867 4.96586894088024 5.24409495948523 2.59979625578436 5.01870289228854 4.82699448133596 6.05445699825712 3.23544690453558 3.69084402609154 4.38174081317482 4.35338929364905 4.35347444668424 4.22994528057576 4.14787459964064 6.52925845447841 5.97540489746754 6.27402328187684 4.07174802202587 3.78294801687789 5.12267300781329 5.29748378221107 5.01348025372117 3.81992345652015 3.49834410633833 7.11875257968409 6.11149711410758 5.20743012283032 5.31521829692303 4.78975020124285 3.94850587401253 5.53714004181425 6.23718557010128 5.64876351880088 3.82908436506429 3.08773589500831 6.23535321596184 5.44498726502011 5.45258137128632 4.53603268979734 4.50342570273363 6.64099665071369 5.23481648267611 6.08332646494586 5.147119780566 4.62937755938923 6.48898662723539 4.78955895623763 6.04630985112458 3.95677606453254 3.9074884632975 6.61132701655851 5.07232235407303 7.37470484952984 5.51899831279871 4.77897094289441 5.7563433593409 5.19318929829712 7.1554255967663 4.45922204885217 5.23089825158301 5.89608108011326 5.7399391756554 5.48426873536022 5.83350003822393 4.49387545576156 6.21158499488108 5.08973797242198 6.68158181661654 5.29864652229803 5.35396799249585 6.11448680764267 4.71475538785693 5.42042866517523 4.54739245581845 4.38566084144501 6.45394693434779 6.21295877688965 6.30453837820687 4.00083462243532 2.59979625578436 6.25514812292588 6.35727800832687 6.65927568698587 5.2048380910696 4.86900923092411 4.06713649984956 5.55827467711106 5.24907205394158 4.54807081784639 5.39902952011642 4.65235052130321 4.96805884293612 5.80290916314409 4.51323757146054 6.36310939164014 6.38352832693831 4.62550938637513 5.52049985411364 4.25043657864429 4.12048276676236 4.8208252304534 5.35013334644808 6.44995574317681 4.94677966869941 4.8557303128943 6.53924736129595 7.77423247303541 7.50810185987808 3.09467911820702 4.7486374420555 5.00686241839981 4.70493072815731 5.46507748865088 5.15926705001935 4.34118150356424 5.5593468386388 4.83028291050932 4.74034255107192 3.85087221439637 4.39964156095686 4.03356320231503 6.01762533320038 4.72134678650095 5.71648639571343 4.77053254152808 4.22683970037092 5.65472764645532 4.2432595318023 5.00019275432568 5.35670591588829 3.7212483429046 5.85554794083511 4.42659461536945 5.15089877528411 3.84065652934938 5.28371075305731 4.43990877267384 4.80461288503509 6.8664971313568 3.79696852063491 2.59979625578436 5.56035102444716 4.4569336025263 5.68534198074228 5.33611595652757 3.77334939914147 6.31651748574841 4.79648866637068 6.67982294993926 3.94880500380553 3.8589781122172 4.51581886449712 4.89859227949971 6.54564380197197 3.62008104824315 3.62292636951278 5.03644276025415 4.49136686158297 6.15428825652628 4.38245614453179 4.09117035887874 5.30472611140593 4.78417039415264 6.88863447694523 4.06127079942006 6.42194348869498 6.89098266816993 5.76080959973664 5.34204768874735 5.15683009945349 5.24738035134852 4.74326918169778 5.37307146076027 5.89005407768363 4.27595311998577 4.54340742320021 6.13886970504922 5.1004547841054 6.16491980993198 5.02779398481868 4.00320274608727 5.53578743337456 5.73076986035242 6.57825377083238 4.0222981549623 3.1944944784519 6.47637598526839 5.95107907208628 6.14404941192073 5.10893893281914 5.3333585447151 5.58635262861398 4.86288446313938 5.81142184243309 4.23299323003454 4.44031529644625 4.57844373556826 5.22374959360796 6.46042416378532 3.66764047737369 5.0441128247388 6.02020150827743 3.73460818262302 5.93477480379619 4.94450024794417 4.03762783876908 6.09999550274402 5.4775367249338 7.95738087456283 4.97751553933043 2.59979625578436 5.48535102701096 5.90081708023664 6.32772203072419 4.80129134518224 5.43956877316396 4.01197351909491 5.59808151498545 4.98816005139475 4.69283053320812 4.49937738483255 3.91321688909703 3.86603275622437 4.9449168173761 2.59979625578436 4.74279838105192 4.7384593456795 5.48816472456537 5.3321159832687 3.96850025075125 4.58837719610483 3.78156554842558 6.3824140938464 2.59979625578436 5.49471865881503 4.361798371154 3.72925921589969 5.96585230793073 5.53778001788582 4.84926939378564 4.585420940331 3.99708007539002 5.87691087703663 4.32762918515528 6.29026578702384 4.70334365877446 3.44342650184341 5.12275269115249 4.32424630961531 5.808511063927 4.36196706552631 4.89313064396601 5.50126775419676 3.78036332938571 5.42822463221581 4.30791017961941 3.83749137434024 5.97915913089427 4.38443151589026 5.11028155671367 3.52325764568153 5.05717623119356 6.42170723998071 4.55453009598739 5.57416569870715 3.96146785799022 3.71169974230701 5.99909637608574 4.64591206071022 5.69467001466541 3.9014299356621 5.14705033585366 5.625589798037 4.46437935804529 5.36971656214073 3.58686561369776 3.89221999526132 5.12572135248387 5.10621168726121 5.40611445062912 4.32205665317129 4.57933018096939 6.25815687133348 6.09137787412299 7.6035997287536 2.59979625578436 4.33081415185274 5.53203687125221 5.76285071572839 5.52678866588631 3.7855263411884 3.81704657292979 5.12178317843234 5.01457918910314 5.33093409651972 4.49480723273591 3.88450556008927 6.6725875926535 4.57797754317005 5.0249932256767 4.17034776201072 2.59979625578436 4.01050637003018 4.7075373174466 3.77663060423558 2.59979625578436 3.7464171855587 5.46739558084478 5.21726042421097 4.77490496655407 4.61966230057007 3.4492382492155 4.41847271169009 4.91138766185164 4.91802024362195 5.06885258396772 4.75695042887499 2.59979625578436 4.56498869186162 2.59979625578436 5.5228189113892 3.12724282625815 3.92077427370397 4.63631147807675 4.07673701690803 2.59979625578436 4.72708823069925 3.46235777925282 5.45409551402468 4.6018381917031 3.66297563908253 3.71122255122726 5.63949383713102 3.55447539391392 3.42251220363524 5.03284761142829 3.76352785207796 3.25879465846468 4.27613165774428 4.29284418572277 4.12243230657783 4.05020411982674 3.44951294888695 3.71287232000139 5.01028083361151 4.96525154018265 2.59979625578436 4.7473199209125 5.13218323526119 4.20370800501662 5.81538293933175 3.68487892531134 3.28755938414103 5.21007862463026 4.25129471308299 4.41945621696974 4.2039632352587 3.60798097877415 4.79167983171676 5.49650756468845 4.27114730355021 3.95490085823409 4.16251252866064 4.65794199557539 2.59979625578436 3.51685704885919 4.74506342842781 3.48916035503885 5.25811278834225 4.6903680826479 5.81486947267094 3.81116212660665 4.28025371874054 2.59979625578436 2.59979625578436 3.59736818850564 3.51082790168131 2.59979625578436 5.9792121812102 5.78472050430664 5.13655102009792 5.0204693538057 4.59625364821975 7.55671100274692 4.40561660377299 5.02890370927168 5.67982729549791 3.95645175206502 4.83071134695812 4.90132963688516 4.31075132245193 4.34714222171934 3.50378192147112 2.59979625578436 4.55837129242641 4.17864547284131 4.33366349290683 2.59979625578436 5.16852811703316 3.06980125949796 5.4905597144162 2.59979625578436 3.51194589800682 3.86794818843242 5.66832519039415 3.3686302546408 2.59979625578436 3.11790825992549 4.98307645045636 5.35563602546251 4.14910926872599 6.13018367343394 4.53186934101901 3.78461529775044 5.43707512122288 4.02838372931525 4.52051683132016 3.50979356917955 4.1384687503749 3.75271796694547 3.50030527778916 5.59112110019303 4.17518409601352 4.2087000044985 4.82089553618266 5.25117019112365 5.02176310892862 3.37964665561139 5.01611383383125 4.85152145157924 4.66564266095352 5.43588654157602 3.99133476254339 2.59979625578436 6.21652850729522 6.74888796903141 5.44588779537058 5.50035941480492 3.90856160667753 5.19798017164725 6.0840459442862 6.31278412629926 4.58097857224781 3.57524302608937 5.53843061646987 4.6737687786086 3.48455101835497 4.62392789488397 3.24657439596401 4.65352005942584 4.97400939248051 5.62162370985896 5.08174784599893 3.90526043493123 6.08122492070831 5.05048452723636 6.60797493966215 4.80845173577725 4.09991899527981 6.41574178734251 4.8113019345957 5.78543507224529 4.86700628242756 4.30629384469429 5.01915856386124 5.52358769547697 6.77693786081385 4.19534649705752 3.82235663168165 4.83125126489165 5.07681381316447 2.59979625578436 4.41169629372577 4.1060255636254 5.37064800179196 5.26742210632258 5.74359194323062 2.59979625578436 5.28595152688527 5.32176458016045 3.57184811756203 2.59979625578436 4.37086092292113 3.32166868968202 5.64279221925225 5.30242924881644 4.85195063802153 4.87874019374778 3.9900520502445 6.01642648980919 4.9536085618613 5.375709202504 3.28072078774946 3.22438648604129 4.28828096200907 4.36171270542769 4.72371429395055 2.59979625578436 3.32706199532729 4.2086986644918 5.59647132779964 4.67710057608674 3.65652674798494 3.89884175756678 4.26684033911307
Manes.02G025100.v6.1 4.24883441465084 3.70064765159346 4.03708300553585 2.59979625578436 3.37876105695794 4.71113318618133 3.38466486369882 3.48212528741791 3.23690244174881 2.59979625578436 4.26590112125068 5.12915468090574 3.93065569810438 2.59979625578436 4.30739453982436 5.34496421041085 3.65499577699941 2.59979625578436 2.59979625578436 2.59979625578436 5.36630223880963 6.52530773164496 4.20609378731523 3.21375796249481 3.14413877371066 4.3590622695144 3.82950817955246 3.64013835869225 3.45177722385841 3.64219309454911 4.78216995761566 5.60913822941372 2.59979625578436 3.43608939074294 2.59979625578436 4.51977509900985 2.59979625578436 3.46275402627941 4.49632855671599 5.99025951835614 5.78725511324922 4.59984352987778 5.0238425439155 3.43514863882075 3.19842031549437 5.19949357061687 5.13839090688647 3.92288365329397 2.59979625578436 2.59979625578436 5.15959890836331 6.9331419862356 4.56458220174159 2.59979625578436 3.30273000440967 7.20397790177567 4.80046480131954 4.67199863459799 4.23986962572266 3.66311783781629 2.59979625578436 4.79587915280651 3.81153240774204 2.59979625578436 2.59979625578436 3.89295254730944 4.69773866510518 4.65321237113056 3.33289544367448 2.59979625578436 5.08136601960014 5.00090100107151 2.59979625578436 2.59979625578436 4.35439551718836 3.28754744734438 2.59979625578436 2.59979625578436 2.59979625578436 2.59979625578436 3.77485557868279 6.84237795997037 3.58373104766204 3.91343157594147 2.59979625578436 4.75348635040299 4.11075221849786 3.70564173509537 2.59979625578436 3.03309729085306 5.61208128650784 3.90601320041306 4.87783411905531 4.37759601016739 5.6713578930303 3.57536345356011 5.66715124675696 6.6671478074037 5.17562797559609 5.14345718441448 3.07907070398862 3.99148542122515 4.14381969085603 4.3508688669737 5.89057866898297 4.36486813575544 3.52424272125642 6.71788436313865 2.59979625578436 3.12799011821841 2.59979625578436 3.83307995058926 6.70937573546859 2.59979625578436 2.59979625578436 3.54772472454507 4.5225967504423 5.03957918783782 2.59979625578436 3.42147577135509 3.08797719378391 4.42919842172237 3.69321142027015 3.3030517261556 3.34493637438906 3.25674191122001 3.86157560799769 4.84608737413698 2.59979625578436 3.37130380600997 3.4373015361164 4.35159626384511 5.41002110022688 3.67422423232346 3.57679875354605 4.39505529182034 3.23404875933684 2.59979625578436 2.59979625578436 2.59979625578436 3.13589789482968 4.98565108007311 6.252081188621 4.04994845422473 3.31164659151673 3.09448431999199 4.57938183053462 7.5467275861344 3.82008603780487 4.9128248976036 2.59979625578436 4.67094392540866 5.1913157514126 3.458446002092 3.59666499419307 5.54570822024742 4.14959984514453 8.00058007702183 4.34083448783522 3.91970661364898 3.40808966416724 4.60329019470343 8.9628647236061 4.23516190815129 2.59979625578436 3.62463629195849 4.81641917716865 6.43603401870512 2.59979625578436 3.11037841164054 3.86323668388114 3.51860111759208 4.32846141803038 4.57708880721616 3.10734665489403 5.77098194154131 3.70830021421705 5.16868484770393 3.85850709734438 2.59979625578436 3.17616497868894 4.92948490541305 6.1719895603403 3.97330046164811 3.88584882300178 3.76194308366252 4.14318554364039 5.39609825636954 2.59979625578436 3.45746685869567 2.59979625578436 4.55278907490517 5.04523405293127 5.06042508264587 5.55406248744777 3.17241119288935 3.09039111622633 4.89227703363519 3.83188735656536 4.62525448992543 3.30082812140204 2.59979625578436 5.19932614426516 4.66700684531536 4.52911193068049 2.59979625578436 2.59979625578436 4.76195350161057 6.30356355674348 5.43610821150715 2.59979625578436 2.59979625578436 4.2562635021126 7.41492224232771 3.76094443927101 3.00967619553112 3.30524536803394 5.15796939018498 7.94648314683323 4.57859732755978 3.3496085626079 2.59979625578436 2.59979625578436 2.59979625578436 3.07224328759053 3.16305146276653 5.3297934882194 4.6996641414451 2.59979625578436 3.8486904104516 3.0312983665093 5.37784031926953 5.59892897722157 5.85486033580372 5.27081693361868 2.59979625578436 3.05800329061214 6.26535970665975 3.61254156417268 4.46327974209066 2.59979625578436 3.42232468042162 5.40715458661407 5.04006558397732 3.67242295231915 3.64798288640125 2.59979625578436 4.8895031614982 5.16270803856232 3.79255463593721 3.87897467098637 3.48725331849201 5.19451957427592 4.30700673531511 3.67897656628886 3.61792181462924 2.59979625578436 5.67805716880546 5.36007752928275 4.40397181102572 2.59979625578436 5.15509588461251 5.48729308351615 3.23387456029662 3.83485503187906 3.72918927219567 5.27349557164745 5.8852758805156 4.4767239034163 3.82586407538658 2.59979625578436 2.59979625578436 5.9052730448392 4.95600584493021 3.80993039160671 3.53348012249341 3.05448293938791 2.59979625578436 4.25161846552987 6.61783484840826 4.04438941422995 3.35219443992066 3.39696096412707 3.79291258400329 5.48134392625356 4.07457313127724 3.82908436506429 2.59979625578436 3.30593419081973 3.53456210212037 2.59979625578436 3.06398032907695 2.59979625578436 4.29948936547535 4.04680647161203 4.00124483017607 2.59979625578436 2.59979625578436 4.35563274075476 3.96708738574438 4.0656012116129 3.64106149683456 2.59979625578436 7.24739730463635 5.72483610962888 5.43246793937243 2.59979625578436 3.40968187193882 5.4043013777588 4.51137254672226 4.92934685554278 4.25378371594889 3.32957983186862 4.45536020540528 4.87808098791347 4.00249711782729 2.59979625578436 3.45416095825858 4.13133160168577 2.59979625578436 3.43504416208772 4.20268331504518 2.59979625578436 5.29477891029228 4.01903210021985 4.52483948398526 2.59979625578436 4.71010601255994 5.47455700283827 5.07819091242929 3.69894092230814 2.59979625578436 2.59979625578436 5.19002138530969 7.39662574493456 3.89264417556316 4.28414007685158 3.15767287045227 2.59979625578436 2.59979625578436 2.59979625578436 4.54807081784639 2.59979625578436 3.84804290290565 5.90597773525028 4.50345289644287 3.57861008867875 2.59979625578436 5.25624997046361 4.50038528162081 4.36348106735392 3.45815815575599 3.3860634446461 4.14358576806397 6.24221276755083 4.00832722349329 4.04773018764002 4.7890229796808 4.69421754857037 5.19571752180105 3.85195295809741 4.03217353796024 4.28166872174306 3.19836810956745 2.59979625578436 3.0825107763154 3.11937986360436 2.59979625578436 4.86943973198656 5.85417864035144 3.45706014466126 3.33690766491106 3.54237083727351 3.09519307076167 5.33646581049461 6.61597868394102 4.06200053654659 3.62254771808082 3.02689750774351 5.06192214395164 3.14481839600152 3.68276761886976 7.0583355972042 2.59979625578436 5.51071348274621 6.77430068298277 3.77504121623943 3.62289993070695 3.73727279148939 4.60294023994107 3.98146792064773 2.59979625578436 4.8908210218187 4.55720408687157 2.59979625578436 5.51904414819448 2.59979625578436 2.96925739016971 2.59979625578436 4.62999287782196 6.87205695850922 4.09528268470874 3.29247100215013 2.59979625578436 4.63861677249876 7.97796728716195 4.37183438362036 3.48783170415474 3.11933717459368 4.44494912589707 6.95242389463917 4.03913084312869 2.59979625578436 3.67676263160891 5.52661435787539 5.76687696171602 3.96063186544171 2.59979625578436 2.59979625578436 2.59979625578436 2.59979625578436 2.59979625578436 3.39541109862574 3.55429179112453 5.1716176745699 5.56277210589542 3.63524919302644 3.77736303902442 6.37474246424342 5.73494183397823 5.16613482438897 4.86495019502687 3.97064834467448 2.59979625578436 3.96474163586061 4.24047488177313 3.7718602882907 2.59979625578436 2.59979625578436 4.16506602496995 4.19009516387434 5.08424729875048 2.59979625578436 2.59979625578436 5.11018920827839 5.14579174179245 4.47935037426683 4.23299323003454 2.59979625578436 4.28978602362085 4.56599390073174 4.90626622017087 2.59979625578436 2.59979625578436 5.15577588498049 6.32848714084982 4.84557135384782 3.69417829184246 2.59979625578436 6.60368079255131 3.35631907845476 3.98869882373956 5.38552822419334 2.59979625578436 5.25607501792882 7.08317566049634 5.27183764631401 2.59979625578436 2.59979625578436 3.78837248309854 4.79427800519356 3.86698645270284 4.04097565958964 3.31367075302264 2.59979625578436 5.67879298104162 7.86342515872461 2.59979625578436 5.37519953155446 3.14802037916805 5.61184897777476 5.43675443986289 3.35064364855437 2.59979625578436 2.59979625578436 3.97935340636274 2.59979625578436 3.67936739780813 3.25651977128008 4.52595472502086 4.81296086023192 6.11687315189446 4.15831018516728 3.76737684440914 4.08602949628016 4.86416920263528 5.3168367680647 3.67887954623511 3.16980602888094 3.44342650184341 4.0174031331555 4.32424630961531 3.33126977399767 2.59979625578436 2.59979625578436 5.71591707771331 5.44162663401077 3.71192966921496 3.58438721771286 2.59979625578436 5.35404513130894 7.74879255635063 4.62801558041624 3.13896247932804 2.59979625578436 6.2103899189651 4.24892851258154 3.44382243362458 3.66946102265825 5.44062790705502 5.6538583762797 4.83804802287571 4.67057815736208 3.43933261008128 3.15282698057601 4.20745817405438 3.29901172108088 3.9352888721242 2.59979625578436 2.59979625578436 5.85224512335106 6.71871041372782 3.76219152482937 5.33479961726208 2.59979625578436 5.81530012917995 2.59979625578436 4.22065771998121 2.59979625578436 2.59979625578436 4.82252165966521 6.86178067427087 4.83960750588937 4.98885355857355 5.83941758444696 5.03445823262702 4.48109892886722 3.60387661756193 2.59979625578436 2.59979625578436 6.37380596660998 8.06917088942457 4.55449504440304 4.17034776201072 2.59979625578436 5.44051974383726 7.59951761426506 4.48008561596786 2.59979625578436 3.7464171855587 6.35969035297784 3.51499110119768 4.73141543626597 4.11361471692852 3.4492382492155 3.95462445975761 5.32161281073972 4.2216315905973 3.25897829856142 3.45055086810467 3.98135209807505 5.05238540547508 2.59979625578436 3.79751102332245 3.95292780955775 3.45229135332417 4.39542534691578 6.39970195455746 3.3580901148347 2.59979625578436 3.21419104749459 4.2161612464992 4.6018381917031 3.28117845314827 3.71122255122726 3.18528064700602 5.75790713574813 3.18542993688362 3.67483351199386 3.43352024351822 3.25879465846468 3.47254829990629 7.08138179169714 3.75685344036857 2.59979625578436 3.20491354779203 5.23595445497898 6.52595825709234 4.18775749464987 2.59979625578436 5.69125804731919 4.4131675108357 4.12845982616448 3.99120443646554 3.37588687910859 2.59979625578436 4.95131285042352 6.14772443512544 4.63071302001044 2.59979625578436 2.59979625578436 5.71333511284708 6.94104082211735 3.77381104378575 3.47520283733032 3.7884533108739 5.11309760034229 2.59979625578436 2.59979625578436 4.02626341695266 2.59979625578436 3.17254904508025 4.95885538322813 3.66355359323633 2.59979625578436 2.59979625578436 3.30409561387671 2.59979625578436 3.59736818850564 3.24925207574573 2.59979625578436 4.30847730210854 4.36577030852501 3.34680674814643 3.34444953840647 2.59979625578436 2.59979625578436 3.17666752597553 2.59979625578436 2.59979625578436 2.59979625578436 3.64215591805989 4.25857269511336 3.05120239547897 4.20940469259336 3.50378192147112 2.59979625578436 2.59979625578436 3.7908095180558 2.59979625578436 2.59979625578436 5.48767781046945 4.27113856068339 3.63892350946115 2.59979625578436 3.25006177786541 3.98081098457166 5.66832519039415 3.902554382221 2.59979625578436 3.11790825992549 6.46068380082654 4.67496821850876 5.35346931884731 3.4239887387881 5.15958561750134 2.59979625578436 4.07078304242937 5.2060182417974 3.5393592086075 3.34681157322541 2.59979625578436 5.01882591975106 4.4184036263521 4.99711673280342 2.59979625578436 2.59979625578436 4.7331957774367 4.11681985600358 3.59471913209586 2.59979625578436 3.97993272338895 5.68517379527051 5.64093134885145 4.63299667500297 3.89472621735193 2.59979625578436 3.49552710710383 2.59979625578436 3.76430622490982 2.59979625578436 4.32805578955518 4.2600653397719 6.44888571383269 3.89440790805372 3.32630363502723 4.14786376302769 3.65661271026855 3.32449490963803 3.96879726525581 3.86268534291012 7.34363352115354 5.12771829705894 5.47507469670346 5.20884815772509 3.43229267361625 5.30462667469674 3.36674922290519 7.30971617751696 4.48419206145898 3.81847259237865 2.59979625578436 4.59414059952078 7.46332582627345 4.46090180842214 2.59979625578436 3.95022009336645 3.91072334621585 3.65393620300245 3.55735590474518 2.59979625578436 3.07369795760033 5.83378809726053 5.74478785428703 2.59979625578436 4.47686435721666 3.57746323624451 6.59255394056507 5.04883979540665 3.12439282256448 3.37724948770933 4.01173626267249 5.35267791982922 3.95073548673661 2.59979625578436 3.4309770644687 2.59979625578436 5.34765857146953 6.518212718194 3.08541878809132 2.59979625578436 2.59979625578436 4.70470131013056 6.8412804164238 4.24975888069076 2.59979625578436 2.59979625578436 4.45192201205434 6.29777451719863 3.71233198111385 2.59979625578436 3.1167432246131 3.76537906969091 3.84445420496541 2.59979625578436 3.99450613624867 2.59979625578436 3.7560974502665
Manes.02G025200.v6.1 3.36893467607003 4.12294770149171 3.63623345934343 6.26070688899602 3.68880981927216 9.46827422332421 4.42246246804532 5.46057874205575 2.59979625578436 3.263295019147 4.97311460002488 6.05351038017224 3.73534509664815 5.43409565973369 4.2663614388908 3.92863505642227 2.59979625578436 5.05673170833259 5.81416564074723 5.10311888043911 4.15760632150098 6.46378745354483 3.64593111037093 4.75059156813578 3.79016148847098 4.11052264858323 3.3913280554543 4.88410462378395 7.62146748436719 3.75928889564787 6.04284746014469 8.79575588969181 4.32268693423703 4.45760237919995 2.59979625578436 7.33008447548407 4.50824471702389 3.93637030314106 6.24860629903109 8.07847755663471 4.39381909406622 3.58930414174586 3.42762445997438 3.76574463858324 2.59979625578436 3.44390932706295 4.49608156563385 8.07576209513489 3.51445194617031 3.26766221655289 9.50703459520469 7.08438426053071 4.03861825400975 3.24874933285914 3.79492487585658 4.31952733684816 3.72490722702518 4.57489800060481 8.89236531311793 4.15475930425483 2.59979625578436 3.97542699658481 4.26950553177686 6.32364397525139 3.15500955286225 3.66686718375227 3.57192143423125 4.29033290707597 5.72823270992055 3.66434419373759 3.63534940362202 3.03420175286161 4.88724762584687 6.15908029961009 5.69841527937453 8.38764555078246 7.5165000136179 8.36283442609339 3.94884331452239 4.07320987282206 3.90518066552621 5.62187191374298 2.59979625578436 3.31900261704314 3.30853211464194 2.59979625578436 3.49798972571452 4.43595159023421 3.5247063741118 3.45699432410408 5.17522079737049 3.37075857297035 5.02736790143551 5.18774046409699 2.59979625578436 11.220661964117 4.15790766847078 5.72755609232239 2.59979625578436 5.98760746816546 3.07907070398862 3.60218563771027 3.10904969198695 3.27304933687551 7.03778237732441 3.48751956741113 4.41602815420535 7.83272871159219 6.26363899782389 3.50485837076424 3.09842035462182 7.18518300446651 9.55817409766959 4.91131251434379 2.59979625578436 4.90123100346765 8.46857755481849 5.64530798014404 3.96687064406317 2.59979625578436 3.08797719378391 3.65991993406786 4.36193707354157 2.59979625578436 5.11959114784526 3.88240910578303 8.07080343108662 8.05616499655561 6.66582821472033 6.20479674698548 2.59979625578436 4.35159626384511 4.96656711993198 4.08778891120065 3.57679875354605 2.59979625578436 11.5133295917025 8.29190669031552 8.89529064983029 5.38788530579325 8.17434155970038 9.9731610402707 8.40103455218986 3.72579040141197 7.6774971363195 3.87328897205986 10.1433920428139 10.393831381181 3.63950374021294 5.63881424190592 3.74283852443338 5.72375896548496 6.18238986422974 3.88766080324959 4.3474163313561 9.069929937147 3.13846362547094 5.16776045539936 4.39163886657456 5.45665376097822 3.72886965259009 2.59979625578436 7.44947325480334 3.27009222077054 3.16701331005524 3.33191960041971 5.5923145275835 6.23370762648082 6.05100434830062 3.8202779361678 3.97573545515495 4.74747053633071 4.32846141803038 2.59979625578436 4.93705525985195 6.01939705969094 3.70830021421705 5.93681531210773 3.85850709734438 2.59979625578436 3.00869623363141 8.77365958037 9.57410963003168 4.78924039677762 4.87747913104536 4.40474000062571 9.16595465147529 8.13045493044655 4.2319048997389 7.0024665285587 2.59979625578436 3.46486109286453 4.50680177423274 4.22956925579722 2.95967134658604 4.01220060360045 2.59979625578436 10.5911805753365 4.29623416664236 4.42260965552133 5.07287694232585 3.72825270745898 3.71345399818543 4.14621795295066 3.32619170863699 3.47906877077808 3.53313656870891 4.19354145702019 6.46398771991035 3.45073439548337 2.59979625578436 3.8324571021528 10.3376304424758 7.78727064692109 6.29541401327455 4.29348546026198 3.58798918021776 3.65561143551051 5.36110768781031 5.63553973401443 3.7666745217418 3.4196932705789 9.71019284792444 7.50382875745638 6.2589020508072 3.82970366029775 4.91876954241526 10.273307231209 6.73099770965066 3.90080257178758 3.63814347932449 7.65165903803847 3.12315809278075 4.6259726054992 4.43066648309293 3.50611797315604 3.24513221549303 4.38500788950251 3.19240955863012 3.37329820666967 3.5030039551816 3.74827886475334 3.0699466230511 3.41555650284634 3.67242295231915 4.34679367264773 3.17150791081674 8.51644117218341 7.29492828622136 4.13314547353687 4.59495224207055 4.47977884271185 3.58557919338385 3.27713638788058 3.18614183435273 7.06365497548059 7.41906365288005 3.42553268245098 4.24514586755204 3.58532907336892 3.68400765031026 3.55007708352618 8.58593502477637 4.77844506773163 4.05852732310907 4.62689407821506 3.95531090289148 3.40605524568637 3.35176661093158 4.88115666102235 3.04165461401528 2.59979625578436 3.79473822698295 2.59979625578436 3.25999495487418 3.26566677573064 2.59979625578436 7.11875257968409 9.42917110571495 8.51916838618914 6.58668081409454 3.65244182252435 3.71368014863504 10.023790597799 7.55921864296964 6.09649702116992 4.00623011513918 3.93799329061347 10.7533759798692 9.61020573866416 5.94875766895249 3.25348081783336 4.29411116576147 7.57870215780098 3.95987610933126 5.78956773673362 4.04816312576133 3.9428857640128 8.07487796657462 5.5628155725986 4.12540217310337 4.19900678068076 3.27020841900006 4.33867227626124 4.13506596469816 3.79469870865205 3.52676127792897 3.40968187193882 4.8726184883958 4.6790682773392 3.75733231750362 3.9071059728123 2.59979625578436 4.29678501363113 4.12337786434941 6.68446676460979 3.60063610421536 3.63892444229326 9.75543154358221 4.31184599183459 5.6450453350217 4.57522959498697 3.17865863106762 3.32385717853539 3.56638868567901 4.80230902338074 3.94931479262271 2.59979625578436 3.44479857084641 3.94754652835282 4.55346560060422 3.79637674302476 2.59979625578436 4.25429971315118 6.35727800832687 6.41615589127528 4.43649994814711 3.3839879457408 10.7013699649087 8.49949755630904 6.48753778795934 5.20192304598811 3.87085040539755 3.6291041059735 5.64823512540122 3.89454065588228 3.87745892664078 3.8905141459831 10.3913599319499 6.67869044231005 5.84777877599129 4.11899073244088 3.55707684656612 2.59979625578436 3.86008212595198 3.08587502403935 4.57627896029628 4.18752906653414 4.39918828188329 3.69248111277223 4.32252932440454 4.69086339804296 3.47565525924005 10.7958812101614 7.17119368720926 7.52247468998588 4.17269210798443 4.07339118353984 4.02649970206043 3.82433329712522 5.70587986602013 2.59979625578436 3.68209076667673 3.09519307076167 7.34875238630771 10.4495035072826 4.6839426921237 5.08362312519377 3.90986856647158 7.7323008255532 3.89848102328544 4.36692166376586 8.33825022919401 3.7212483429046 3.44525548215947 5.96094818121963 5.8640701696108 3.73802955497561 3.07415123844217 3.49604567278014 3.88545825039556 2.59979625578436 3.86536555370485 6.76995370390825 10.2695179833421 8.65611354070625 4.89034035247294 3.79411448474121 4.01912114766632 3.52286694781948 5.60715950506966 3.37221118168512 2.59979625578436 2.59979625578436 4.04962026514787 4.71233516362033 5.4811363290299 3.48783170415474 2.59979625578436 4.31275261534614 6.07874989719593 3.26461794271564 3.74660929560584 2.59979625578436 3.25899884065111 3.88081791435872 3.57920802154271 2.59979625578436 2.59979625578436 8.04631639356248 9.15313011454496 7.57076095680711 4.89719802750272 5.64129843039052 10.3475383221682 8.89406406778105 5.56056211144678 7.27768588897933 6.83245018432968 4.00247137631365 3.11298070489525 3.48567007750874 3.26470865579439 3.03813347158508 11.0278542793568 4.82112160592257 5.72753665968503 3.38172702084249 3.61601268946692 3.89727676803837 3.10140652150073 3.39871373980224 3.14267566082531 3.19302232415317 3.79479745119525 3.01541759514865 2.59979625578436 4.48236389556785 4.79268532281215 3.53900214202384 3.07216302101005 3.07306420648377 3.66764047737369 2.59979625578436 3.77287603967699 3.83696014386519 3.12551148095829 6.88801218573029 3.07142817417063 4.30492518656114 3.77680143930102 4.41406804873594 6.64011752657645 3.47010227507714 3.72312623422046 4.01248896801131 4.60559385058802 2.59979625578436 3.07210468251341 3.00594591942254 9.13391234015054 4.20477461671814 6.23473763948326 6.83353086588991 3.54399020599517 3.67928419197264 7.28221137753698 4.93578006322342 4.56220737271307 2.59979625578436 4.41003778231333 3.67994191429749 6.15434168653497 2.59979625578436 3.09344190010374 3.97935340636274 6.3811581025713 4.56104031927126 3.52086051291967 3.32485930650937 4.34536660017647 8.14328481674131 3.68506792659287 5.27965586900133 3.36713490980945 5.90331897606662 6.71058202366928 4.57946966740648 4.75829154606079 4.02344476662737 9.63191251574609 8.74817848852441 11.1252659795236 8.00788668180852 2.59979625578436 7.77168814744033 6.99651157838664 5.29241139227731 6.02500314207872 3.11793268627682 3.83050492617519 6.71209909242416 3.32526864023558 3.13896247932804 2.59979625578436 4.96679013221776 2.59979625578436 3.09168813019347 5.53007248720465 3.56844582822542 9.87526296362079 5.67696416470545 3.73907939336889 3.9014299356621 3.15282698057601 5.24904955949546 3.57941440235744 6.0368157842445 3.97092145900255 3.19311762549978 3.56316175631973 6.4815502562276 3.76219152482937 5.88740408020908 3.18881389019315 2.59979625578436 2.59979625578436 2.59979625578436 2.59979625578436 3.20753853820288 2.59979625578436 4.265657248395 2.59979625578436 2.59979625578436 3.81704657292979 4.67402079306695 6.75755322216463 3.81799429195978 3.74402143797072 3.13864089446275 4.63794035180029 5.49006201802594 3.4479846523637 8.3740939587238 2.59979625578436 3.11591032459858 9.38023788073579 3.48741306523119 2.59979625578436 3.7464171855587 3.21960951687133 2.59979625578436 4.07861204695798 3.97959275517159 2.59979625578436 3.19473572649359 8.72282824303008 6.42458151720574 8.8580861370397 5.77743562956722 4.22722388957589 3.98651762349796 5.89822336901242 4.36930802636779 3.85865974365818 2.59979625578436 4.00524347023842 5.06798166164618 3.66051916203669 3.67117148881194 3.21419104749459 7.22225302751778 6.23722467393899 4.26003731579793 5.66400468815298 3.42230518372925 3.55447539391392 3.74853439818929 7.61328447551469 3.61414121189432 4.36733283882087 7.20894855467295 7.98366423029937 6.56702909234025 2.59979625578436 3.91662933705899 4.30304458500816 6.08170348126529 5.24562085849946 3.82615027806396 3.37424946298459 3.45273288614406 4.34105549613633 3.99120443646554 4.10197670422742 4.43689765150505 4.08958618670128 4.57644638459609 4.81193159892242 2.59979625578436 3.3197901182369 3.49579071812971 5.7536593113118 4.49925753113387 5.08992001758009 5.1483618465143 6.49517791953825 6.26497647261464 5.81849094813165 7.80730758740257 4.36786708975117 3.40464306295055 3.87343327725243 6.83398128089907 4.73339472918344 3.47486106856339 4.83385739587962 7.39361209551333 4.9068237253155 4.60634605884292 2.59979625578436 5.73969270530352 4.84957687518996 4.12953068130464 3.34444953840647 3.136598296543 10.4932997777683 6.92872392282753 6.25911551928993 4.66713818862751 3.40187214262271 5.50661593314138 6.35846147764464 5.90631972318805 6.9429516665921 4.45437350502783 6.86637596342722 5.02950116362147 6.55555086491834 4.16738558722316 9.51959105702809 3.50863035512316 3.40690696027832 4.45551735594657 3.57540737014458 2.59979625578436 6.01087274982434 5.66832519039415 4.92130984884533 3.49341508298152 4.42470705584507 6.92403182588761 3.3444210447866 5.09233051422524 3.01607379670363 3.63938602855538 2.59979625578436 10.3282337910517 6.24982424785538 3.95678688296693 2.59979625578436 3.25257180805638 3.88087147557617 3.85419435765655 2.59979625578436 3.96009114669896 2.59979625578436 4.0968538745576 4.05730311952018 3.31013988848557 3.15454793880454 3.13842484873088 3.41790356109809 4.38307646226477 3.19585971097053 3.99133476254339 2.59979625578436 9.04219692657558 6.23808933028928 8.4542217766352 5.50035941480492 3.37232711662656 8.69245607517988 8.87011698546867 6.12649121516761 6.84096642692272 5.54967599719331 2.59979625578436 3.32449490963803 2.59979625578436 4.19951215490941 4.00229533456592 4.06664160506343 3.77317512885647 4.20489095776479 3.76185652348974 3.53809143152737 3.89949653170754 6.15674067385659 3.2500535295445 9.33136501060353 3.23503948447659 3.13594984025197 5.32098785513076 3.7218804815132 3.33144589813899 3.1677776264212 8.2096482873458 6.2940652516606 3.82194434515169 3.50406393511715 3.07369795760033 3.58508707760162 3.63309973265521 4.60552638692101 3.3795575152963 7.59552199183042 4.29824386362395 3.76939221559305 6.33184244676914 5.32415234277675 2.59979625578436 3.51813431289006 2.59979625578436 2.59979625578436 3.61108609015459 3.479467134794 3.94602480720895 3.58273082408704 3.93199932383111 3.4528299964533 2.59979625578436 3.97181638228956 4.77307107117836 3.06320104111917 2.59979625578436 2.59979625578436 8.57903361586613 7.00933427824716 4.08703909096815 3.53635640865754 3.61796802068616 3.87019450709065 5.16095339832426 3.64298409173955 5.85131476842387 3.98240590987691 4.89640736332091
Manes.02G025300.v6.1 3.14683983215409 2.59979625578436 4.09111917947771 2.59979625578436 2.59979625578436 4.71113318618133 3.15816018115106 3.9219253368501 3.23690244174881 2.59979625578436 4.40746016255007 3.22781498317095 4.30393070423032 2.59979625578436 2.59979625578436 3.38469515100924 3.65499577699941 2.59979625578436 3.27626599380655 2.59979625578436 3.2129912889402 2.59979625578436 4.34360473173666 3.34898337200862 3.14413877371066 3.29982034827609 2.59979625578436 4.24509506410378 3.45177722385841 2.59979625578436 4.85682202744002 4.49655854268444 4.39750343869171 2.59979625578436 2.59979625578436 4.70007979227283 3.83362333230266 3.80327872727126 3.74501690071293 3.37524171943136 3.67832315661216 2.59979625578436 2.59979625578436 2.59979625578436 2.59979625578436 3.44390932706295 3.36040517360207 4.19509937476731 2.59979625578436 2.59979625578436 4.87567179427239 4.15017552397155 4.33030496627757 2.59979625578436 2.59979625578436 2.59979625578436 2.59979625578436 3.72763771818756 3.86635365411974 3.35998747224409 2.59979625578436 3.65578745514055 3.71107914194521 2.59979625578436 2.59979625578436 3.14237346324655 3.16805095130771 3.43153906783138 2.59979625578436 2.59979625578436 3.20611898545288 3.64489095823978 4.2218886686715 4.68113159220027 2.59979625578436 4.93437244663299 3.74671023303382 4.24065357703529 2.59979625578436 2.59979625578436 4.12548358498649 3.48717057272481 3.58373104766204 3.31900261704314 2.59979625578436 3.82385682353258 3.49798972571452 3.70564173509537 3.5247063741118 2.59979625578436 3.86934225889733 4.45775976468133 4.07870230769258 2.59979625578436 2.59979625578436 3.844423412108 3.17403919595947 3.19285832138037 3.54917772278016 3.35353493771494 2.59979625578436 4.06943459121527 2.59979625578436 3.27304933687551 2.59979625578436 2.59979625578436 3.72290173601887 3.85921212582923 3.18709662403514 2.59979625578436 2.59979625578436 3.39370563949478 4.03888464836082 2.59979625578436 2.59979625578436 2.59979625578436 4.12926230773131 2.59979625578436 3.72918033412724 2.59979625578436 2.59979625578436 3.88469692308632 3.09809346900321 3.58497213633413 3.21041768747788 2.59979625578436 4.04275430652555 3.6503738896489 3.9016924230135 3.79938721868522 3.8983952692516 2.59979625578436 3.43400258277707 4.08778891120065 2.59979625578436 2.59979625578436 4.39902573701029 3.75524493251314 4.09270342522085 2.59979625578436 3.13589789482968 4.7006354487494 4.07366625584072 3.55806038569829 2.59979625578436 2.59979625578436 4.05014881283576 5.33961190840911 3.63950374021294 5.63881424190592 2.59979625578436 3.58821161658991 3.09669850574795 3.69803212320307 3.4189762416518 4.03909070342977 3.52242163446846 3.33759702162212 3.41561414201033 2.59979625578436 2.59979625578436 3.35770011063099 3.13501077494869 3.64610360094838 3.39695909782473 3.12023197235027 2.59979625578436 3.41510177671445 2.59979625578436 2.59979625578436 2.59979625578436 2.59979625578436 3.12628544447371 3.39684887833031 2.59979625578436 3.39808541971548 3.39302171797744 3.11361203837832 3.28761616215826 2.59979625578436 2.59979625578436 4.45636506195354 4.03197297879089 3.69213656438626 2.59979625578436 3.13068999412181 5.27867754602861 3.97461106045764 4.55413044150036 3.03334130892695 2.59979625578436 3.56350479990528 2.59979625578436 2.59979625578436 3.47032695685986 2.59979625578436 2.59979625578436 5.20070055039348 4.08818120565827 4.17964818395358 3.30082812140204 2.59979625578436 3.56999139100163 3.23076972745041 4.41906452814217 2.59979625578436 2.59979625578436 2.59979625578436 3.2670926519256 3.63481172564467 2.59979625578436 2.59979625578436 4.48279764071502 4.12801552226105 4.09380562395299 3.00967619553112 3.30524536803394 3.51907024373083 2.59979625578436 3.77614723863289 2.59979625578436 2.59979625578436 5.20317243902728 4.16591941682008 4.52280546407023 2.59979625578436 2.59979625578436 4.9689602844379 2.59979625578436 3.90080257178758 3.34176463353204 4.0293596729302 2.59979625578436 3.2879594338573 3.98182252389378 2.59979625578436 2.59979625578436 2.59979625578436 2.59979625578436 4.09726286619921 2.59979625578436 2.59979625578436 3.81313246695423 3.41555650284634 3.56341988191345 2.59979625578436 2.59979625578436 3.45753213759342 3.93597786339893 3.06159220116022 2.59979625578436 3.23218886600296 3.58557919338385 3.08092639916607 3.51772213641632 3.32702834205485 2.59979625578436 3.18760828080912 3.14550218000467 3.730857914079 2.59979625578436 3.15498124947046 3.76766519734335 3.59084932441133 3.74793661383915 2.59979625578436 3.5213345440218 3.17356662868593 2.59979625578436 3.26904104433001 2.59979625578436 2.59979625578436 3.53558850487832 2.59979625578436 3.40495493333963 3.26566677573064 2.59979625578436 2.59979625578436 5.54699547950021 3.59521002625218 3.79474649627712 3.77057780858682 2.59979625578436 3.88284596492087 3.96972477823591 3.62424733944767 2.59979625578436 2.59979625578436 4.58022114399025 3.53456210212037 4.16656439522523 2.59979625578436 2.59979625578436 3.19546030758457 3.13011628474653 3.03747957287136 2.59979625578436 2.59979625578436 3.99085346973984 3.79430694705734 3.38877233985551 2.59979625578436 2.59979625578436 3.64275896432737 2.59979625578436 3.20991460941355 3.36089001473455 2.59979625578436 3.47556618872314 3.53442076232412 2.59979625578436 3.1486359026078 3.69965353536261 3.19442034293909 3.24569782192461 3.78642220010149 2.59979625578436 2.59979625578436 4.52508004361914 2.59979625578436 3.6159717350813 2.59979625578436 3.17865863106762 3.32385717853539 2.59979625578436 3.53367633021917 2.59979625578436 2.59979625578436 3.62768581900999 2.59979625578436 3.38617171524093 2.59979625578436 2.59979625578436 3.51786239715108 3.71901086273931 4.07763778574119 2.59979625578436 3.15767287045227 5.05383709357906 4.1656868185757 4.15940258692225 2.59979625578436 2.59979625578436 3.33517525269574 2.59979625578436 3.89454065588228 2.59979625578436 3.06942971940629 5.40867480659316 3.52058092152185 2.59979625578436 3.3040166343606 2.59979625578436 3.45245990967003 2.59979625578436 4.2071634246216 2.59979625578436 3.79048400351769 3.6817973704571 3.38144601411272 3.40627964740502 2.59979625578436 2.59979625578436 5.14706831565359 3.45536050003636 3.99919453952539 2.59979625578436 2.59979625578436 3.69619395184967 2.59979625578436 3.79554410341797 3.12381515159364 2.59979625578436 2.59979625578436 3.88662622344819 4.75213555931616 4.42999634919622 2.59979625578436 2.59979625578436 4.64951387914944 2.59979625578436 3.61565866698739 4.01745858181697 3.11136320296335 3.68145239178643 3.13786835974162 4.12571648205588 2.59979625578436 2.59979625578436 2.59979625578436 3.88545825039556 2.59979625578436 3.03367268315916 2.59979625578436 3.80475394054181 2.59979625578436 4.48354647171975 2.59979625578436 2.59979625578436 2.59979625578436 4.35943019608191 3.90837326798078 2.59979625578436 3.24419192203211 3.16746079526105 3.14025367911579 2.59979625578436 2.59979625578436 3.33067381019803 3.14391809079161 2.59979625578436 3.7322206911301 2.59979625578436 3.04794204847268 2.59979625578436 3.09756767139413 3.68984673265129 2.59979625578436 2.59979625578436 4.91752154773495 4.48303810929885 3.71795681358765 2.59979625578436 3.66234613278062 4.84067929112129 4.56261187793849 3.91899542445773 3.05543704798616 3.19993551182426 2.59979625578436 2.59979625578436 2.59979625578436 3.07202167120568 3.03813347158508 4.46933992480537 3.85015556044826 3.5652046731186 2.59979625578436 2.59979625578436 2.59979625578436 2.59979625578436 2.59979625578436 2.59979625578436 2.59979625578436 3.9676398053431 3.42271491525921 3.2656464759195 2.59979625578436 2.59979625578436 2.59979625578436 2.59979625578436 3.64012051987376 2.59979625578436 2.59979625578436 3.35371734162331 2.59979625578436 3.75105557019103 3.3258524402005 2.59979625578436 3.19755199553219 3.13776652946732 2.59979625578436 3.19701343765189 2.59979625578436 3.52443037232006 2.59979625578436 3.1089290264677 2.59979625578436 3.41079602512175 3.96040304286901 4.38979916507392 2.59979625578436 3.42171456697574 3.10712921319811 2.59979625578436 2.59979625578436 3.36660907200873 3.56431211964338 3.23307136903005 2.59979625578436 3.41253877880521 3.23299208811065 3.35064364855437 2.59979625578436 2.59979625578436 3.73972313281026 2.59979625578436 4.03586077826031 3.25651977128008 3.11516147797062 4.47951121735229 3.79323834796597 3.76770597769002 3.35007378670469 3.36713490980945 4.02834909372441 4.08277547635013 4.2539232495434 3.40083590865166 2.59979625578436 4.6387984266857 3.85326458900264 4.69071123822399 3.30109143257354 2.59979625578436 4.40017970523936 4.02740720640464 3.31341918269739 2.59979625578436 2.59979625578436 3.9229274409597 3.74796718280077 3.72987887300017 2.59979625578436 3.13899408145671 3.5792875926982 3.04736748769776 3.67965037329522 3.47961913918967 2.59979625578436 5.10554779872806 3.51765059569321 4.00870450900245 3.1975645660093 2.59979625578436 3.82398655823875 3.09661102337773 3.34921949652031 2.59979625578436 2.59979625578436 3.93904697331096 3.39133175835895 3.4325387178651 3.53701673775558 2.59979625578436 2.59979625578436 2.59979625578436 4.33716549836568 2.59979625578436 2.59979625578436 3.22721475254557 3.7083712745103 3.94474846747449 3.14192697751166 3.04131369721671 4.16984419134157 4.36563812257671 3.90959158051501 2.59979625578436 2.59979625578436 4.90179699403899 3.11530692652306 3.33692940409424 3.44879108853492 2.59979625578436 3.48457547318 4.27739836059186 3.48741306523119 2.59979625578436 3.07812638981679 2.59979625578436 3.13403103541172 4.02037005342917 2.59979625578436 3.09490341468928 3.61641427842445 4.39498629146805 3.60939070564545 4.02763515929962 3.45055086810467 3.35805347339294 2.59979625578436 2.59979625578436 3.79751102332245 2.59979625578436 2.59979625578436 3.14894040553398 3.66593204232818 3.3580901148347 3.36586943173339 2.59979625578436 3.68818018210112 3.81448312725219 3.28117845314827 2.59979625578436 2.59979625578436 2.59979625578436 3.18542993688362 3.22990884353066 3.19337031441694 2.59979625578436 3.66098315638991 4.62418182417978 3.34310554963969 2.59979625578436 2.59979625578436 3.39636938341973 2.59979625578436 2.59979625578436 2.59979625578436 3.54285352533004 3.45273288614406 3.34624818242998 3.55701127578626 2.59979625578436 3.56365075137554 3.23035530106182 3.53794707022842 4.01135707798147 2.59979625578436 2.59979625578436 3.6888404671252 3.666870675528 3.69078090448107 2.59979625578436 2.59979625578436 4.26140279974918 2.59979625578436 3.62099745099714 3.77939498651549 3.48916035503885 4.06176689938314 2.59979625578436 3.66355359323633 2.59979625578436 3.81971259407091 2.59979625578436 2.59979625578436 3.98502212357155 3.24925207574573 2.59979625578436 3.39912989984874 3.25815219576688 3.64505721057814 3.34444953840647 3.35469425889052 2.59979625578436 3.58630416979131 2.59979625578436 2.59979625578436 2.59979625578436 2.59979625578436 4.05438628025265 3.59353171185912 2.59979625578436 2.59979625578436 4.07293100738411 3.02941578193738 3.45357611062151 2.59979625578436 3.5720670294192 3.70421691680118 3.06980125949796 2.59979625578436 3.09452231295659 2.59979625578436 3.41695097319566 2.59979625578436 3.67495035924399 3.49341508298152 2.59979625578436 3.91433047546419 3.3444210447866 3.45570349174585 3.6796059605765 2.59979625578436 2.59979625578436 5.15000248203471 3.91213386020351 3.90697080708367 3.13093185640013 2.59979625578436 3.18764437601324 3.24163335600191 2.59979625578436 3.4515794909386 3.43488083141115 3.11870604035815 3.2427149139147 3.31013988848557 3.37964665561139 3.35723464221939 3.27070239318665 4.01350712642345 3.83516092794187 2.59979625578436 2.59979625578436 5.23612155669746 2.59979625578436 4.00843325576256 2.59979625578436 2.59979625578436 5.0333482112351 4.39557409222477 4.31017720271271 2.59979625578436 2.59979625578436 2.59979625578436 3.11489981915957 3.96879726525581 2.59979625578436 3.93515656706111 3.65836322027094 3.08978059537946 2.59979625578436 2.59979625578436 2.59979625578436 3.36674922290519 3.58683593692783 4.13294374616804 3.81847259237865 2.59979625578436 3.13594984025197 3.47524811535511 3.7218804815132 2.59979625578436 2.59979625578436 3.68182989929518 4.4196521606443 4.03017935371542 2.59979625578436 2.59979625578436 2.59979625578436 2.59979625578436 3.51041138144057 2.59979625578436 3.57746323624451 3.70954315675184 2.59979625578436 3.63258420929194 2.59979625578436 3.15164342911053 2.59979625578436 3.0410586930376 2.59979625578436 2.59979625578436 3.11287055727565 2.59979625578436 3.72791025041151 3.08541878809132 2.59979625578436 2.59979625578436 3.48658342951114 3.53111261296467 3.51516365326081 2.59979625578436 2.59979625578436 4.80588664241734 4.00780696330359 3.71233198111385 2.59979625578436 2.59979625578436 3.76537906969091 3.92496321100403 3.76016028022053 3.54902121927956 2.59979625578436 3.34260516870939
Manes.02G025400.v6.1 2.59979625578436 2.59979625578436 2.59979625578436 2.59979625578436 2.59979625578436 2.59979625578436 2.59979625578436 2.59979625578436 2.59979625578436 2.59979625578436 2.59979625578436 3.58158491500999 2.59979625578436 2.59979625578436 3.01339967241467 2.59979625578436 2.59979625578436 2.59979625578436 2.59979625578436 2.59979625578436 2.59979625578436 3.25601641733816 2.59979625578436 2.59979625578436 2.59979625578436 2.59979625578436 2.59979625578436 2.59979625578436 2.59979625578436 2.59979625578436 2.59979625578436 3.2385184270877 2.59979625578436 2.59979625578436 2.59979625578436 2.59979625578436 2.59979625578436 2.59979625578436 3.27237941274458 2.59979625578436 2.59979625578436 2.59979625578436 2.59979625578436 2.59979625578436 2.59979625578436 2.59979625578436 2.59979625578436 2.59979625578436 2.59979625578436 3.26766221655289 2.59979625578436 2.59979625578436 2.59979625578436 2.59979625578436 2.59979625578436 2.59979625578436 2.59979625578436 2.59979625578436 3.24813913044745 2.59979625578436 2.59979625578436 2.59979625578436 2.59979625578436 2.59979625578436 2.59979625578436 2.59979625578436 2.59979625578436 2.59979625578436 2.59979625578436 2.59979625578436 2.59979625578436 3.03420175286161 2.59979625578436 2.59979625578436 2.59979625578436 2.59979625578436 2.59979625578436 2.59979625578436 2.59979625578436 2.59979625578436 2.59979625578436 2.59979625578436 2.59979625578436 3.11095649955553 2.59979625578436 2.59979625578436 2.59979625578436 3.24852250119544 2.59979625578436 2.59979625578436 2.59979625578436 3.37075857297035 2.59979625578436 2.59979625578436 2.59979625578436 2.59979625578436 2.59979625578436 2.59979625578436 2.59979625578436 3.03824441707797 3.27454701011887 3.10849398345359 3.10904969198695 2.59979625578436 2.59979625578436 2.59979625578436 2.59979625578436 3.30468717862715 2.59979625578436 2.59979625578436 2.59979625578436 2.59979625578436 2.59979625578436 2.59979625578436 2.59979625578436 2.59979625578436 2.59979625578436 2.59979625578436 2.59979625578436 2.59979625578436 2.59979625578436 2.59979625578436 2.59979625578436 2.59979625578436 2.59979625578436 2.59979625578436 2.59979625578436 3.46370293381128 2.59979625578436 2.59979625578436 2.59979625578436 2.59979625578436 3.32469701506341 2.59979625578436 2.59979625578436 2.59979625578436 2.59979625578436 3.5512943216041 2.59979625578436 3.16073271291655 2.59979625578436 2.59979625578436 3.25041757009826 2.59979625578436 2.59979625578436 3.09448431999199 2.59979625578436 3.6027521097885 2.59979625578436 2.59979625578436 2.59979625578436 2.59979625578436 2.59979625578436 2.59979625578436 2.59979625578436 3.26459823700284 2.59979625578436 3.02884003678921 2.59979625578436 2.59979625578436 3.40808966416724 2.59979625578436 3.35248609664756 2.59979625578436 2.59979625578436 2.59979625578436 2.59979625578436 3.41510177671445 2.59979625578436 3.47527778647275 2.59979625578436 2.59979625578436 3.12628544447371 2.59979625578436 2.59979625578436 3.06457845309048 2.59979625578436 3.32270141304433 2.59979625578436 2.59979625578436 3.00869623363141 3.04244381450743 3.02883382542909 2.9940602321428 2.59979625578436 2.59979625578436 2.59979625578436 3.04936763595227 2.59979625578436 2.59979625578436 2.59979625578436 2.59979625578436 2.59979625578436 2.59979625578436 2.59979625578436 2.59979625578436 2.59979625578436 3.13848911460483 2.59979625578436 2.59979625578436 3.0979139950087 2.59979625578436 2.59979625578436 3.48529138983509 3.32619170863699 2.59979625578436 3.26541768118622 3.22829425332205 2.59979625578436 2.59979625578436 2.59979625578436 2.59979625578436 2.59979625578436 3.08019605297528 2.59979625578436 2.59979625578436 2.59979625578436 2.59979625578436 2.59979625578436 2.59979625578436 2.59979625578436 2.59979625578436 3.15782640238907 3.23943786201555 2.59979625578436 2.59979625578436 2.59979625578436 2.59979625578436 2.59979625578436 2.59979625578436 2.59979625578436 3.06852274975295 2.59979625578436 2.59979625578436 2.59979625578436 2.59979625578436 2.59979625578436 2.59979625578436 2.59979625578436 2.59979625578436 2.59979625578436 3.1852947067468 2.59979625578436 2.59979625578436 2.59979625578436 2.59979625578436 3.17150791081674 3.21070493893527 3.33193592708876 2.59979625578436 2.59979625578436 2.59979625578436 2.59979625578436 2.59979625578436 2.59979625578436 2.59979625578436 2.59979625578436 2.59979625578436 2.59979625578436 2.59979625578436 2.59979625578436 2.59979625578436 2.59979625578436 2.59979625578436 2.59979625578436 3.11512830171232 2.59979625578436 2.59979625578436 2.59979625578436 2.59979625578436 2.59979625578436 2.59979625578436 2.59979625578436 2.59979625578436 2.59979625578436 2.59979625578436 2.59979625578436 2.59979625578436 2.59979625578436 3.23672803855937 2.59979625578436 2.59979625578436 2.59979625578436 2.59979625578436 3.96972477823591 2.59979625578436 3.61318371689964 2.59979625578436 2.59979625578436 2.59979625578436 2.59979625578436 2.59979625578436 2.59979625578436 2.59979625578436 2.59979625578436 2.59979625578436 2.59979625578436 2.59979625578436 2.59979625578436 3.45614966072342 2.59979625578436 2.59979625578436 2.59979625578436 3.64275896432737 3.16495280147876 3.20991460941355 2.59979625578436 2.59979625578436 2.59979625578436 2.59979625578436 2.59979625578436 3.1486359026078 2.59979625578436 3.89491900261085 3.8617926093845 3.50726645208533 3.18526268121318 2.59979625578436 3.24931906988771 2.59979625578436 2.59979625578436 2.59979625578436 2.59979625578436 3.32385717853539 3.2895478140268 2.59979625578436 2.59979625578436 2.59979625578436 2.59979625578436 2.59979625578436 2.59979625578436 2.59979625578436 2.59979625578436 3.51786239715108 4.31189073045874 2.59979625578436 2.59979625578436 2.59979625578436 3.6587341302309 3.86976790507812 3.78599847187112 2.59979625578436 2.59979625578436 2.59979625578436 2.59979625578436 2.59979625578436 3.45140772308329 2.59979625578436 3.1933542419055 3.06601140229909 2.59979625578436 2.59979625578436 2.59979625578436 2.59979625578436 2.59979625578436 2.59979625578436 2.59979625578436 3.06075262526231 2.59979625578436 2.59979625578436 2.59979625578436 2.59979625578436 2.59979625578436 2.59979625578436 3.45536050003636 2.59979625578436 2.59979625578436 2.59979625578436 2.59979625578436 2.59979625578436 3.03313128025029 2.59979625578436 3.15037536408807 3.09519307076167 2.59979625578436 3.44837432885348 2.59979625578436 2.59979625578436 2.59979625578436 2.59979625578436 2.59979625578436 2.59979625578436 2.59979625578436 3.47693337962058 2.59979625578436 2.9813665940389 3.19947538049542 2.59979625578436 2.59979625578436 2.59979625578436 2.59979625578436 2.59979625578436 3.03367268315916 2.59979625578436 2.59979625578436 2.59979625578436 2.59979625578436 2.59979625578436 2.59979625578436 2.59979625578436 2.59979625578436 2.59979625578436 2.59979625578436 2.59979625578436 2.59979625578436 2.59979625578436 2.59979625578436 2.59979625578436 2.59979625578436 2.59979625578436 2.59979625578436 2.59979625578436 2.59979625578436 2.59979625578436 3.25899884065111 2.59979625578436 2.59979625578436 2.59979625578436 2.59979625578436 2.59979625578436 3.5901497985518 2.59979625578436 2.59979625578436 2.59979625578436 3.58986811839253 3.34037266712788 2.59979625578436 3.05543704798616 2.59979625578436 2.59979625578436 3.11298070489525 2.59979625578436 2.59979625578436 2.59979625578436 3.30108436898664 2.59979625578436 3.28868788740215 2.59979625578436 2.59979625578436 2.59979625578436 3.46018629838077 2.59979625578436 2.59979625578436 2.59979625578436 2.59979625578436 2.59979625578436 2.59979625578436 3.20412094079488 2.59979625578436 2.59979625578436 3.07216302101005 2.59979625578436 2.59979625578436 2.59979625578436 2.59979625578436 3.11769933174954 2.59979625578436 2.59979625578436 2.59979625578436 2.59979625578436 2.59979625578436 2.59979625578436 2.59979625578436 2.59979625578436 2.59979625578436 2.59979625578436 2.59979625578436 2.59979625578436 3.07210468251341 2.59979625578436 2.59979625578436 2.59979625578436 2.59979625578436 2.59979625578436 2.59979625578436 2.59979625578436 3.36660907200873 2.59979625578436 3.04937180421191 2.59979625578436 2.59979625578436 2.59979625578436 2.59979625578436 2.59979625578436 3.09344190010374 3.41604772664298 2.59979625578436 3.23264526912839 2.59979625578436 2.59979625578436 2.59979625578436 3.30170228463906 2.59979625578436 2.59979625578436 2.59979625578436 2.59979625578436 3.08735284545691 2.59979625578436 2.59979625578436 2.59979625578436 3.32965303865418 3.40715420382606 3.11976522407249 2.59979625578436 3.34135829939782 2.59979625578436 2.59979625578436 2.59979625578436 2.59979625578436 2.59979625578436 2.59979625578436 3.12404357264528 2.59979625578436 2.59979625578436 2.59979625578436 2.59979625578436 2.59979625578436 2.59979625578436 2.59979625578436 2.59979625578436 3.09055428047105 2.59979625578436 2.59979625578436 3.1975645660093 2.59979625578436 2.59979625578436 3.09661102337773 2.59979625578436 2.59979625578436 3.61372050619766 2.59979625578436 2.59979625578436 2.59979625578436 2.59979625578436 2.59979625578436 2.59979625578436 2.59979625578436 2.59979625578436 2.59979625578436 2.59979625578436 2.59979625578436 2.59979625578436 2.59979625578436 2.59979625578436 3.3587333930702 2.59979625578436 2.59979625578436 2.59979625578436 2.59979625578436 2.59979625578436 2.59979625578436 3.92400081151839 2.59979625578436 2.59979625578436 2.59979625578436 2.59979625578436 3.5108806256024 2.59979625578436 2.59979625578436 2.59979625578436 2.59979625578436 2.59979625578436 2.85685819631722 3.0753039300318 2.59979625578436 3.43541259642055 2.59979625578436 2.59979625578436 2.59979625578436 2.59979625578436 3.13901363613911 2.59979625578436 2.59979625578436 2.59979625578436 2.59979625578436 2.59979625578436 2.59979625578436 3.36204250988082 2.59979625578436 2.59979625578436 2.59979625578436 2.59979625578436 3.10783858502086 2.59979625578436 2.59979625578436 2.59979625578436 2.59979625578436 3.18542993688362 2.59979625578436 2.59979625578436 2.59979625578436 2.59979625578436 3.74273619582067 2.59979625578436 2.59979625578436 3.20491354779203 2.59979625578436 2.59979625578436 2.59979625578436 2.59979625578436 2.59979625578436 2.59979625578436 3.13052693773863 2.59979625578436 3.54482528760931 2.59979625578436 2.59979625578436 3.67706499324602 2.59979625578436 2.59979625578436 2.59979625578436 2.59979625578436 2.59979625578436 2.59979625578436 2.59979625578436 2.59979625578436 2.59979625578436 2.59979625578436 2.59979625578436 2.59979625578436 3.32970239936705 2.59979625578436 2.59979625578436 2.59979625578436 2.59979625578436 2.59979625578436 2.59979625578436 2.59979625578436 3.18330204680804 3.51082790168131 2.59979625578436 2.59979625578436 2.59979625578436 2.59979625578436 2.59979625578436 2.59979625578436 2.59979625578436 2.59979625578436 2.59979625578436 2.59979625578436 2.59979625578436 2.59979625578436 3.46270972026923 3.37547122358886 2.59979625578436 2.59979625578436 3.10979399629646 2.59979625578436 2.59979625578436 2.59979625578436 2.59979625578436 3.24766064870577 3.26160885265144 2.59979625578436 3.09452231295659 3.25006177786541 3.41695097319566 2.59979625578436 2.59979625578436 2.59979625578436 2.59979625578436 2.59979625578436 2.59979625578436 3.0324307448167 2.59979625578436 3.03183288177952 2.59979625578436 2.59979625578436 3.62972932026475 2.59979625578436 3.13093185640013 2.59979625578436 3.18764437601324 3.50030527778916 2.59979625578436 2.59979625578436 2.59979625578436 3.48927214962142 3.85621683125486 3.51092015828471 2.59979625578436 2.59979625578436 2.59979625578436 2.59979625578436 2.59979625578436 2.59979625578436 2.59979625578436 2.59979625578436 2.59979625578436 2.59979625578436 4.79587404593374 2.59979625578436 2.59979625578436 3.40540983806856 2.59979625578436 3.11619863125283 2.59979625578436 2.59979625578436 3.11489981915957 2.59979625578436 3.50657944241829 4.33754627974404 2.59979625578436 2.59979625578436 2.59979625578436 2.59979625578436 2.59979625578436 2.59979625578436 2.59979625578436 2.59979625578436 2.59979625578436 3.23503948447659 2.59979625578436 2.59979625578436 2.59979625578436 2.59979625578436 2.59979625578436 2.59979625578436 2.59979625578436 2.59979625578436 2.59979625578436 2.59979625578436 2.59979625578436 2.59979625578436 3.51041138144057 2.59979625578436 3.09559387004943 2.59979625578436 3.1964791051938 3.12439282256448 2.59979625578436 2.59979625578436 2.59979625578436 2.59979625578436 2.59979625578436 3.19153549401571 2.59979625578436 2.59979625578436 3.72791025041151 2.59979625578436 2.59979625578436 2.59979625578436 2.59979625578436 2.59979625578436 2.59979625578436 2.59979625578436 2.59979625578436 2.59979625578436 3.46972008704662 3.0292052725966 2.59979625578436 2.59979625578436 2.59979625578436 3.42867474697291 2.59979625578436 3.08078529881836 3.59541879055473 3.12790887429037
Manes.02G025500.v6.1 2.59979625578436 2.59979625578436 2.59979625578436 2.59979625578436 3.2383473822611 3.55072321097309 3.15816018115106 2.59979625578436 2.59979625578436 2.59979625578436 2.59979625578436 3.04561120384308 2.59979625578436 2.59979625578436 2.59979625578436 3.1581819852139 2.59979625578436 2.59979625578436 2.59979625578436 2.59979625578436 3.46069714102254 3.25601641733816 3.34744421400159 2.59979625578436 3.14413877371066 2.59979625578436 2.59979625578436 2.59979625578436 2.59979625578436 2.59979625578436 3.28513972525459 2.59979625578436 3.17378617670681 2.59979625578436 3.14570398518928 2.59979625578436 3.56670918754148 2.59979625578436 3.54273597101275 3.15137780479602 3.23201493111793 3.23286364701414 2.59979625578436 3.76574463858324 3.19842031549437 2.59979625578436 2.59979625578436 2.59979625578436 2.59979625578436 2.59979625578436 3.11136424535262 3.06715486812035 2.59979625578436 3.24874933285914 2.59979625578436 3.28257618553174 2.59979625578436 2.59979625578436 3.24813913044745 2.59979625578436 2.59979625578436 3.13655648183482 2.59979625578436 2.59979625578436 2.59979625578436 3.66686718375227 2.59979625578436 2.59979625578436 2.59979625578436 2.59979625578436 3.20611898545288 3.21186130151986 2.59979625578436 2.59979625578436 2.59979625578436 4.0857042864662 3.12344627707087 2.59979625578436 2.59979625578436 2.59979625578436 3.62413774721054 2.59979625578436 3.58373104766204 2.59979625578436 2.59979625578436 3.4779161570464 3.49798972571452 3.06043028247974 3.32102698974581 3.03309729085306 3.5115007869912 3.14815201337652 3.47790506614349 2.59979625578436 2.59979625578436 2.59979625578436 3.17403919595947 2.59979625578436 3.20664689713645 2.59979625578436 2.59979625578436 4.60409581369442 3.81724682798477 3.83291661938213 2.59979625578436 3.61972585497088 3.25897070105676 3.00944776328652 2.59979625578436 2.59979625578436 3.09842035462182 3.16467000805317 2.59979625578436 2.59979625578436 2.59979625578436 2.59979625578436 2.59979625578436 3.58164156650062 3.17519681097436 2.59979625578436 2.59979625578436 3.13872541349518 3.09809346900321 2.59979625578436 2.59979625578436 2.59979625578436 3.3434653761842 2.59979625578436 2.59979625578436 2.59979625578436 2.59979625578436 3.74662764509982 2.59979625578436 2.59979625578436 2.59979625578436 2.59979625578436 4.71146998679297 3.08196755351891 3.11715769885859 2.59979625578436 2.59979625578436 3.86072703377089 2.59979625578436 3.34739219599138 2.59979625578436 2.59979625578436 3.57130530482096 2.59979625578436 3.63950374021294 2.59979625578436 2.59979625578436 3.17781093920006 2.59979625578436 3.10037248322062 3.4189762416518 2.59979625578436 3.88410418424711 2.59979625578436 3.73913197718237 3.48059009761494 2.59979625578436 2.59979625578436 3.13501077494869 3.27009222077054 2.59979625578436 2.59979625578436 4.03481240626194 2.59979625578436 2.59979625578436 2.59979625578436 3.17915297907334 2.59979625578436 2.59979625578436 3.25329403012386 2.59979625578436 3.06457845309048 2.59979625578436 3.11361203837832 3.08843871467039 2.59979625578436 2.59979625578436 3.57481146710267 2.59979625578436 3.38119400831599 3.01860929541114 2.59979625578436 3.95112255391404 3.23306554339514 2.59979625578436 2.59979625578436 2.59979625578436 3.037160815614 2.59979625578436 2.59979625578436 3.10743416573937 3.17241119288935 3.09039111622633 4.7063809867703 3.48383847847714 3.18271528704513 3.0979139950087 3.11468408518749 5.50691745657435 4.29881745630782 4.72404247348023 2.59979625578436 2.59979625578436 3.6721575975959 2.59979625578436 3.02986544421834 3.19875009976656 2.59979625578436 4.0768761790741 3.27611731718091 3.23226733660521 3.17753729138824 2.59979625578436 3.77406851515128 4.22440829113689 3.02576765931864 3.3496085626079 2.59979625578436 4.11709928690952 2.59979625578436 3.07224328759053 3.16305146276653 2.59979625578436 4.22027045302236 2.59979625578436 2.9870565861914 2.59979625578436 2.59979625578436 3.84937861315303 2.59979625578436 3.52367043205901 3.7578465230086 2.59979625578436 4.11932663603879 3.19240955863012 3.68133773842789 2.59979625578436 2.59979625578436 3.40715241739593 2.59979625578436 3.08827779899346 2.59979625578436 2.59979625578436 3.45753213759342 2.59979625578436 3.51206141573981 2.59979625578436 3.48725331849201 3.17623298287933 3.08092639916607 3.42349936287459 3.11671905717742 2.59979625578436 3.88079658635455 2.59979625578436 3.40954712367928 2.59979625578436 3.15498124947046 3.61779196529466 2.59979625578436 3.27415149574588 3.11512830171232 2.59979625578436 3.40605524568637 3.13449354499906 3.64450280832904 3.22228357111191 2.59979625578436 3.53558850487832 3.33483351561316 3.25999495487418 2.59979625578436 3.6005353629866 2.59979625578436 4.83512784337182 3.23672803855937 3.30262129821875 2.59979625578436 3.71368014863504 3.88284596492087 3.5859747586968 2.59979625578436 2.59979625578436 3.08773589500831 4.83884325831687 3.07327005296684 2.59979625578436 2.59979625578436 2.59979625578436 3.61762036583983 3.13011628474653 3.21644556534013 2.59979625578436 3.2892755442546 3.42317760654825 3.09900823605374 3.38877233985551 2.59979625578436 2.59979625578436 3.21057785747254 3.16495280147876 3.45643796967227 2.59979625578436 2.59979625578436 3.66460190285215 2.59979625578436 4.00018749182273 2.59979625578436 3.19774625800259 6.66655592115512 4.33540432563976 4.59933411405257 3.74821834779386 3.45416095825858 3.86855734942752 2.59979625578436 3.19446987617811 2.59979625578436 3.17865863106762 3.613567268597 3.44068119535472 3.53367633021917 3.29274630253399 2.59979625578436 3.90959303116827 2.59979625578436 3.15924501044427 3.53689864302089 2.59979625578436 6.12908710493624 3.95482341920651 3.52874432227956 3.2672277472172 3.15767287045227 4.70507706304233 3.44610527326197 3.89245209463446 4.54807081784639 3.51261602950284 4.18158490779625 3.17283095979864 3.66820388359967 2.59979625578436 3.06942971940629 4.20621382164469 2.59979625578436 2.59979625578436 2.59979625578436 2.59979625578436 3.63688284357859 2.59979625578436 3.28404026497614 2.59979625578436 2.59979625578436 3.15022104454705 3.38144601411272 3.17372833296139 3.29631831669058 2.59979625578436 4.30704482728096 2.59979625578436 3.55233862809673 3.11937986360436 2.59979625578436 3.69619395184967 2.59979625578436 3.34487133408656 2.59979625578436 3.54237083727351 2.59979625578436 3.88662622344819 2.59979625578436 3.57959499661178 2.59979625578436 3.33430315247367 3.95732723256081 3.36612465035371 3.37434341157556 3.00763695540965 2.59979625578436 4.09741551169217 2.59979625578436 3.19947538049542 3.11932334026827 3.07415123844217 3.33541046017207 3.13906168656558 2.59979625578436 3.03367268315916 2.59979625578436 4.01045299094412 2.59979625578436 3.51159020852859 2.59979625578436 3.62280837559436 3.72125575631646 2.59979625578436 3.37221118168512 2.59979625578436 2.59979625578436 3.7145258854749 2.59979625578436 2.59979625578436 2.59979625578436 2.59979625578436 3.36487301352577 2.59979625578436 2.59979625578436 2.59979625578436 2.59979625578436 3.25899884065111 2.59979625578436 3.09650342821345 2.59979625578436 2.59979625578436 4.02756779481344 2.59979625578436 3.25597584154714 4.30115773173715 3.55429179112453 3.97495398654841 2.59979625578436 3.63524919302644 2.59979625578436 4.22259564920708 2.59979625578436 2.59979625578436 3.3699188977181 3.73237032599509 3.35334699951933 3.58226589904918 2.59979625578436 2.59979625578436 2.59979625578436 3.89507257419452 3.73239061372913 4.12237756637152 2.59979625578436 3.14267566082531 2.59979625578436 4.47308998481192 2.59979625578436 2.59979625578436 2.59979625578436 2.59979625578436 3.64546236757875 3.41089451088101 3.53416582521799 3.66764047737369 2.59979625578436 3.5181177796101 2.59979625578436 3.12551148095829 2.59979625578436 3.40965391507048 4.46409154789629 2.59979625578436 3.23993430627071 3.19701343765189 2.59979625578436 3.72312623422046 2.59979625578436 3.60301848506402 3.1133240832199 2.59979625578436 3.40431571422107 3.77329948475151 3.50975893664833 3.01490231394773 3.10712921319811 2.59979625578436 2.59979625578436 2.59979625578436 2.59979625578436 3.04937180421191 2.59979625578436 3.41253877880521 2.59979625578436 3.13368629208698 3.15150067151979 2.59979625578436 5.04129399128665 2.59979625578436 4.20372537340419 3.71885506342396 3.11516147797062 4.0206611812451 2.59979625578436 3.23608720942091 2.59979625578436 2.59979625578436 3.62970343240219 3.28610162710445 3.14868655853493 2.59979625578436 2.59979625578436 3.32965303865418 2.59979625578436 3.11976522407249 3.79223580108878 3.63758619848977 3.1505585915272 2.59979625578436 2.59979625578436 2.59979625578436 2.59979625578436 3.32444621738729 2.59979625578436 3.48381109612499 2.59979625578436 2.59979625578436 3.78867056354692 3.36898212416835 3.44382243362458 2.59979625578436 2.59979625578436 3.44191213325748 3.13561726277176 3.47030050271378 3.43933261008128 3.15282698057601 3.82398655823875 3.09661102337773 3.56037036349483 2.59979625578436 3.19311762549978 3.93904697331096 3.16296043660998 2.59979625578436 2.59979625578436 3.42720419169766 2.59979625578436 2.59979625578436 2.59979625578436 3.20643697917781 3.45314808470526 3.22721475254557 3.31107187306906 3.33697494199146 3.14192697751166 3.04131369721671 3.58986033417048 3.11791344840348 2.59979625578436 3.27177532694313 2.59979625578436 2.59979625578436 2.59979625578436 3.20381007552223 3.2962608485763 2.59979625578436 2.59979625578436 3.34771328766447 3.00173983477685 4.18443423071714 2.59979625578436 3.65775448958064 3.13403103541172 3.17161461745536 2.59979625578436 2.59979625578436 3.61641427842445 4.85701591449194 3.47843854242518 3.06791717975771 3.78669727175961 2.59979625578436 4.26954800455055 2.59979625578436 4.18718929690631 4.03947831682694 2.59979625578436 4.00524347023842 4.3746432299407 3.13903998395891 3.36586943173339 3.64876012622529 4.31648287491186 3.47100709436022 3.08382354620843 3.1066138352018 3.60066604531036 4.20033254357196 3.18542993688362 3.8322434301044 2.59979625578436 3.72261112057527 4.27613165774428 3.07652576753501 3.63998240109009 4.05020411982674 3.91662933705899 3.83708043217504 4.50086420101769 3.63333843188727 4.0029296703631 4.40048863829571 3.45273288614406 4.04785316127455 3.03412909987516 3.15184207342633 2.59979625578436 2.59979625578436 3.37017545708318 3.73153791628387 3.83756148430802 2.59979625578436 3.49579071812971 3.52897576788513 3.05399940778521 3.66416623449122 3.53056413452946 4.43554688618662 2.59979625578436 3.62099745099714 3.20178576582288 2.59979625578436 4.53101924594059 3.29612907983554 2.59979625578436 2.59979625578436 3.47486106856339 3.58640791717732 2.59979625578436 2.59979625578436 2.59979625578436 2.59979625578436 4.90634218050223 4.2631278394607 3.13092838849174 2.59979625578436 2.59979625578436 5.85540789248489 4.07158411044521 4.40711821045092 2.59979625578436 3.170552578228 2.59979625578436 3.649182354296 3.59353171185912 3.51255789156111 3.50378192147112 4.34065378517846 4.18838054755109 4.03974231646601 4.33366349290683 2.59979625578436 4.34019960570895 3.26160885265144 3.85972874654865 2.59979625578436 3.25006177786541 2.59979625578436 2.59979625578436 3.99966738167939 2.59979625578436 3.11790825992549 3.37587920586357 4.20006188451688 2.59979625578436 3.31593868767472 3.20854780368858 3.29644996195684 4.60582195030396 4.13342887038149 2.59979625578436 3.86703329578952 2.59979625578436 2.59979625578436 3.50030527778916 4.20030551284152 3.68940288429935 3.28474754635573 4.68702771941154 4.27874587191454 3.67107566896209 4.85825643618062 3.13842484873088 3.74225316698286 2.59979625578436 3.19585971097053 2.59979625578436 2.59979625578436 3.84772481985263 2.59979625578436 2.59979625578436 2.59979625578436 4.58135111608141 3.2568317893317 2.59979625578436 3.36362012377228 3.48505988337832 2.59979625578436 5.02387040058576 3.11489981915957 4.38925683165629 2.59979625578436 3.38871823839132 2.59979625578436 3.28948764884999 2.59979625578436 2.59979625578436 3.53809143152737 3.89949653170754 3.4586293332224 3.79239235682791 3.66266052365292 3.23503948447659 4.35711926794763 3.2235071789958 2.59979625578436 3.1198917268211 3.71512645345224 2.59979625578436 3.13558510809591 3.38629528969851 3.50406393511715 2.59979625578436 2.59979625578436 3.78500776541972 2.59979625578436 4.10865633591452 2.59979625578436 3.94360183626229 3.43782853744042 3.85218514393619 5.62205272575615 3.68450135097581 3.87831062209256 3.0410586930376 5.61088024143791 3.19153549401571 3.11287055727565 3.46923753091554 3.72791025041151 3.08541878809132 3.4528299964533 3.03374484675826 3.8356080573271 4.77307107117836 3.79652113412521 4.31525946771916 3.47646435890152 3.57226173833166 2.59979625578436 4.44623941549755 4.73430425828679 4.36204370635366 4.05243559892465 3.27961246069983 3.12984163088293 4.19171885561126 4.9278689726653 3.86017217038208
Manes.02G025600.v6.1 8.28500416039915 9.15834674933366 7.46172535154788 8.00828842611438 8.21369713526703 8.93088884688802 9.31785428899217 8.48457361036009 9.20163417617887 9.03588177667062 8.50050896927465 9.17211291855212 8.5104833787438 9.68252501882826 9.1224684485626 8.32625417297459 8.90653182823485 8.37767818706701 9.63534768270647 9.42132217838457 8.20150922921207 8.7414855206403 8.28386882391312 9.33841038676488 9.55578688915346 8.68239153534044 9.25671790007058 8.87506422388808 9.46414061137981 9.02969124916973 8.3897496561097 8.6900155790654 7.9499458513328 8.92003156656349 9.2238598358517 8.41195824570849 8.9302385685209 9.28347776963916 9.15858865370895 8.71168107841324 8.15603646913553 8.5844884666659 8.35265218934559 9.22713352639952 9.3547695181772 8.00854428798373 8.37452297445495 8.74883350231054 9.65553128137122 9.80227868459947 8.2693287598512 8.86145066111451 7.96158909317085 9.2501637851678 9.47617912457981 7.76864088707878 8.66806863935217 8.0850887258305 8.93703254916389 9.74592592864584 8.98765112313293 9.06325600008164 8.95100481233987 9.03694003147539 9.60422534160765 9.02120377965604 9.07388751260502 8.33869255114115 8.94200463432029 8.94262126292649 8.21804918081648 8.40405818144792 8.58709316677602 8.80077554578792 8.39274955912426 7.73274709805397 8.57986252816661 8.70206739881303 8.88753325737252 9.45696962219172 7.97747791031661 8.47721425590472 9.20312032847455 8.91948159262184 9.66291297936409 8.31687527161913 9.69561517177258 9.61065077026434 9.23589820276252 9.29340814725327 8.55034045765257 8.78187385285829 8.19856204545927 9.17193894577169 9.33319225036326 9.4983101016552 7.86942627440724 8.89141317974065 7.78756430908166 8.80247371105876 9.45695405450763 7.58234018984712 8.74655026332986 8.2750287276246 8.86524817857338 9.50342149649462 7.70265751549796 8.94769657589368 8.6911825864623 9.80768515642758 9.14575964839359 8.09624706257 9.2507519884554 9.18210906341233 7.41172583796575 9.12229137545926 7.33457901371112 9.06357521369869 8.51470932364092 9.12803373440191 8.8048206763191 8.12414103593647 8.52821012805664 8.89129738751093 8.88842299679998 8.83630813026245 8.47649241462943 8.83823627818917 8.88102303617448 9.14227770182469 8.87664457185988 8.12105837487658 8.81438047901772 8.25223127017208 7.90761819783067 9.61085197258488 8.38146942566078 8.87219055509767 8.20397196059727 9.07460580975213 9.46780519553451 7.52427210289056 8.79447801395376 7.70296981645735 9.63110903602791 10.1428504784356 8.73121926080387 8.83505561076998 7.42341305745333 7.53061015981488 9.39551008493443 6.91044532595478 8.97027073697051 7.64856171015681 9.21248166084006 9.4684629922664 7.41004020741251 8.63342540156214 8.28508636172702 8.95655291426236 9.46238269085322 8.90673451824501 8.68075413119681 8.18873359779916 9.30352321959679 9.30852367634194 8.07771479178724 8.86826083801418 8.62630864636906 9.5627979643202 9.706390928999 8.2419865687894 9.37748302038876 7.5185513124697 8.73961899797651 9.74810041809919 8.9208539014987 8.63186159209666 8.08248258270511 9.22595408404668 9.76568190845784 8.1903221277629 9.12571637579314 8.94312055377473 9.51735299793181 9.02503058236628 7.79833902201678 9.16949345379262 8.37453272349447 9.31763916654898 9.80043179197863 8.06602890472266 7.90320581240675 8.75115133746153 7.44139799526682 9.26299374031599 9.141673998657 8.53583830781169 8.39268407777719 7.85901645660514 8.94339278591289 8.7930601247304 8.1415922864384 8.62114374784045 7.4652940108562 9.16892885400905 9.42730367386765 8.34537982956615 8.90506223062465 7.47999336240326 9.01877557144629 9.23754760282521 8.12035870860311 8.68513139905989 8.68295622049392 8.59949663197532 8.62020433939137 7.88774733680605 8.01951820158479 8.4579813528593 8.74211169092784 8.53663556306851 8.69117805571745 8.79986069938194 7.64048534277168 8.6248944559818 8.14332550898309 8.37856687366993 7.75883780557434 8.22584323390548 8.76095017522152 9.03511008170359 8.43095887227816 8.73230743321745 7.80559978399065 8.93903669439867 8.9545458695561 6.9475481755246 8.54707498843652 7.76286121983647 8.48430271800363 8.43904337242045 6.83001463925227 8.70071794208978 7.37120450513597 8.39722016472246 8.34638211058053 7.61611131946517 8.01349968513617 7.8214597942031 8.67810617611486 8.70732894890923 6.67227109185994 8.40072689842521 7.86275302561823 8.20544948407775 8.55455213257633 7.87283503141955 8.66267795097356 7.38175330923448 8.70138397834925 8.57717563355621 7.15920552431871 8.76313270611412 7.80987491536337 9.03795394691523 8.56679058220085 6.93757737456396 8.01550362234592 7.61375368981118 8.42318040552285 8.66444710717711 7.51349190286249 8.47618971368122 8.4531095299371 8.69895075859944 8.69122040528152 7.66267552725394 8.46308160049967 8.54491637652576 7.13191135372811 8.54277967465008 9.11880258316511 7.93815937746376 8.44170354667797 8.31042091868034 9.09190620156986 9.34234730062425 8.23310716098056 8.76483696085746 8.1084447271903 8.97874254017264 9.17452732244233 8.33680326079002 8.31518752573813 7.8775853465545 9.20944669132115 8.58706892834279 8.03076880122549 8.57003176624566 7.59125921183945 9.3752893905933 8.6906836774974 8.15177164661955 8.65145098435225 7.81661666850463 8.43511142577715 8.58732517763589 8.14862576232314 8.53937955207829 7.60052760992581 8.23163636538137 8.2153550371161 8.58049019456552 8.25179802849866 8.61880272909301 8.59812106477476 8.86488216198378 8.6818180742436 8.62757194244621 7.84076650727706 8.47176950094599 8.54702409057042 8.6136299617732 8.5641659130076 8.36164487958206 8.4740951932457 8.33947057780786 7.10960484699739 8.50635755463117 8.28110921214034 8.47007090220278 7.17295988287586 8.15437213567659 8.56083580134411 7.84850143768562 8.59168867184993 8.41964543723014 8.40160410962722 8.32694610703742 8.46581090934567 8.92825433176113 8.78208420077337 8.29728612344456 8.7536296346026 7.61723424464771 8.98811130162771 8.69064815687353 8.23009770466779 8.68575426405751 8.01053782347262 8.53439339762044 9.15802411727336 7.89890568072312 8.69054042129744 7.79280286085037 9.13663739472996 9.38647377766031 7.43194475604134 7.75607960393288 7.80027711443086 8.82298509401889 8.38602772028249 8.16070984335481 8.75258802035007 8.13897394394964 8.79061674601898 8.80451023612167 8.59493031407433 8.63902356332605 8.64569714911245 8.94828586454561 9.13813399736308 9.0329658826158 7.47958722810316 8.65358691351421 7.85062670432449 8.83518080272248 8.77139642153117 8.05974284051884 8.85736357278732 7.99139832528568 8.62699081554972 9.09838584855521 8.15721754513923 8.49724624798555 8.15517517759634 9.13430220490662 8.55354742522371 6.88392491965955 8.69319129846621 8.1882022247223 8.84393805370642 9.31080259458032 8.52614902578464 9.35907737447872 7.87875543391089 8.78319993409684 8.68440092218117 7.81416331980972 8.41036052343624 7.60245590831077 8.90040984893586 9.11140484824642 8.72687827877283 8.50461239976485 8.11772840299386 8.91806274367681 9.16665941392064 7.86789838678879 8.58532417486907 7.80453675211611 9.03974434825158 8.86259783213349 7.87502319501481 8.55070000231287 7.97416940145842 8.90877376645306 8.21209080029882 8.10149199103168 8.5091005560348 8.47599695691756 8.42963023066808 8.25943754243967 8.09717335792244 8.20196302084965 8.00230835099221 8.64754525440669 8.59480652922932 8.26619892597827 8.41228298769937 7.87550234169592 8.74639581967369 8.2828618927062 8.1849422320775 8.44019851195393 7.57081227955765 8.62322857365979 9.07026073188391 7.91489621167904 8.3837791325545 8.49964508017771 8.99112550700052 9.06597178289644 8.26194718051435 8.42983932634195 7.36077564573817 8.97481759662113 7.78541724125265 8.42904856185078 8.44998404953541 7.48997971616394 9.11134950964245 8.78969019475161 7.1864285905246 8.5577907938326 8.31303481104091 8.89854095238791 9.02760861520381 8.05743565237061 8.37039688370148 7.62611734650342 8.8826273398138 8.79212395776006 8.33014938263343 8.55023479196251 7.47748711738488 9.37689969799542 8.41124815860075 7.83684575695048 7.93041271114258 8.56078645562703 8.46402069541813 8.91858758343896 9.15908530569795 8.05822459654281 8.79228074052339 10.2068319205224 8.86613037897371 8.58542281987247 7.69696634277218 8.44713664424925 9.03184845058034 9.21758504467303 9.61330235886386 8.18484428502669 9.19332370397716 8.30121697548974 8.97747391875301 8.61182401028998 7.29930267110456 8.48726623591859 8.42113751798771 8.54771026361239 9.2145239758618 7.61201546345703 8.7806999230215 7.97086243345632 9.04914825872364 8.8113040127813 8.79669833555703 8.94926627109009 8.1509158812 8.59792760869265 8.58681369632856 8.0791086627225 9.55919195557629 8.09330756208655 9.41036395741215 9.85690576026853 7.67277845474743 8.86188504031672 8.12361980248186 8.91379782725676 8.57460181728137 8.04750357878634 8.64456685310673 8.14515583806523 9.11031833989564 9.33673718339307 8.06809767024652 8.84125892486191 7.88634675137128 9.14272557156351 7.99178063719112 7.99819625753288 8.75137009387107 8.40185125553117 9.06925051966185 9.05801131000155 8.03135988800902 8.50317583696356 8.20159139866674 9.01713161211024 8.51375015818217 8.1039056349231 8.6414583000873 7.52810111729418 9.03445207542654 9.08385714621807 7.97675092609059 8.14663515212067 7.82711105804376 8.62518932385184 9.13575586552574 6.93849019017124 8.67789592996458 7.83917333560002 8.78318228070918 8.88624376466227 7.93497574116289 8.41512373883198 7.80969700046506 9.08630805156988 10.174190517856 8.7612156481715 8.71925331031128 8.58420594593148 8.77680732578316 9.50704664172506 8.11824124638614 8.25871436181897 8.00267378806178 9.02903352047648 9.43303360287943 9.36246829090588 7.90123471306757 8.59585908772763 8.54392283285887 9.13470843953854 9.15646014325432 7.92905735081942 9.4552748644358 8.09266261422049 9.69085219695607 9.17368605464518 8.41332283677749 9.52362666961347 9.28303185133083 9.05459334727722 9.468705365971 7.47811309227062 9.00805949296714 9.28151136370717 9.52390218475266 8.34327158674578 9.00298334030105 9.53963781710768 8.6744008353769 8.79083842542243 9.91164675885787 8.68336189463227 9.2397336695246 8.26736256217971 9.38547435652251 9.52791709866701 8.28745150032486 8.17841749606701 8.65258658154257 9.17071170141746 8.17654731729774 8.32981284450875 8.60252132196451 7.96271176353949 9.42758385374162 9.37701566868833 8.75907297682319 8.73843564723597 8.30672105730654 8.86833229001627 9.64060850693608 8.67662053956631 8.74013836949766 9.12702562314964 9.23168599693322 9.29572795328176 8.0702014717058 9.06100239002837 9.02741832254343 7.72200275453041 9.29247970888837 7.89193801146459 8.41979786978477 7.7352003632972 8.26512981938813 8.65441316978268 10.8838018660561 8.22134884361911 9.73208561703095 9.96446226588912 9.97541325037521 7.22231919931828 8.04995395155749 8.27371958737677 8.57702759243374 9.10855760758041 8.03663370098431 8.41801698742685 8.83241818313731 8.81244303515024 8.71945612429259 8.20501219336878 8.63046426659679 8.84797755167283 9.20013724937138 9.62108805478781 9.1491948884206 8.88211228140544 8.71187925739149 9.15042593365419 10.2167582243834 8.38365513038115 9.1473016434976 8.17296753387564 8.47327732377468 9.67057216151028 8.9524811462714 9.49633910707308 9.12997506542455 8.76100492038418 9.53275880312132 8.98614463850266 7.59656671795654 9.08380360623242 8.12047047799692 8.97226954262538 9.1616016170535 9.23883734090944 9.28638284245374 8.31819393846582 9.39020673404187 8.92315813639008 8.91127753034764 9.38696389901509 8.28170623230683 9.39984300632636 9.08907226707525 7.65395823990766 9.02062027036207 8.32830112230751 8.86061742353319 9.22722673964129 8.48807997410637 8.84383869870344 8.0380265977547 9.69390570787686 10.4216430363928 8.59253037080068 8.93927502750375 8.71979170522837 8.82477997609462 9.29459947370566 8.70577993198959 8.68187770242662 7.95722579582361 8.98024953407087 8.97803573861986 7.97906769253865 8.99753987184994 8.77411553385077 8.94051648906387 9.16933503169179 8.53611130981578 9.14353722907105 8.12330994269683 9.24705452374463 9.05450589659135 8.0569303783289 8.89904985026864 7.79280426702796 8.80734156349235 9.13923369094312 7.7888507918373 9.18980760442856 8.10234249585275 8.88619310432355 8.49716017391657 8.50758438484621 9.02098519950883 7.96159995838311 9.08623439769613 8.71623060401674 8.45126667007269 8.48877679464397 8.52260633853602 9.02261994588411 8.69862554686203 7.6595582859388 8.75743147223884 8.73247508404313 9.54317362840094 8.80570979784374 8.14013468407058 8.72051490730343 8.72967456877576 8.78878985373336 8.88352643268212 7.50862176057313 8.96424724762737 8.58633504041643 9.27542077833016 8.5826305283178 7.90000160163832 8.56942850437564 7.89366744923439 10.1374783199834 9.67324402682178 8.73488978290133 8.7520986788716 8.59400785881888 10.1670861539659 9.9569147065507 8.50997378184464 8.66614292438312 8.31748099783638 8.95693873285171 9.78642142138854 8.99387813573034
Manes.02G025700.v6.1 4.62951525903662 5.80522515606034 7.229968149838 5.65575135443047 6.39424227297735 6.21780966803834 6.42913134762503 6.83208304451863 7.27491229936525 7.88519335521293 6.78734495447143 6.72407130435468 7.36200762345361 6.98743908499653 7.21264164091579 5.72261732911611 5.57890076838088 5.91877398561206 6.54184661068356 6.39620637095958 5.44358422374893 6.02571231481018 7.18871577053838 6.14311897836028 6.2193167951178 5.85961163694798 6.2867599267045 5.2704880086676 6.38371790527209 6.52145225850616 6.0117465661087 6.39492206953861 7.72294573693199 7.0926150177765 7.30908110108495 5.93531834981407 6.74061600323758 6.39755491706323 6.39457680364581 6.31890089641701 5.93556879682184 5.8665504965741 6.96175460752114 6.60628070333483 6.23190802051814 5.84269895085106 6.42363209729981 6.1460974206083 7.12417874831852 6.74145295807172 6.63750976285568 6.64844489820226 7.92803119704449 6.73581200956936 7.09401729736342 6.40951426879075 6.140411937928 6.53594490346981 6.02447598630129 6.30071263616429 6.28673102963331 6.50242556195116 6.80140557156945 7.21661909449412 7.03249754923932 6.24487769067202 6.10333385148324 5.98472735054882 6.32975455822081 6.1175900379414 5.9427223724251 5.84418629011156 5.98704681093141 6.86478059547217 6.36759454527045 6.92274668950468 7.00122981351696 7.0659817572175 7.33516557482746 8.06889306750055 5.86368008421471 5.51206560198569 5.76639146036473 6.28141374090361 6.50508099024201 6.34255011836582 5.99363455621386 6.2328034357455 6.5894995982535 6.79393705625078 6.08512501314282 6.58415200867514 6.6845538342347 6.19893709751261 6.50522654805199 6.64459843509666 6.71696705874067 5.60795334362411 7.49694854900482 5.66950932929729 6.19107766734286 6.64520255771588 6.16804085861803 7.20601780460909 7.03778237732441 6.12976666532114 6.92213196352461 6.49899047386147 6.61198129174738 7.55279757177882 7.05008383823149 6.54876785422005 6.58917737964313 6.98834534659408 6.50626143573854 7.25681685549339 6.1411437986998 6.24470632205211 6.62523200934998 6.96529450122866 7.4117647004355 6.17748999586067 6.09927018829543 7.18554358991926 6.40925785907191 6.23993365761097 6.00556597368399 6.38102885124667 6.80903258845658 6.75019353380145 6.00164315050738 6.29017583248393 6.25254466618774 6.74872446568746 7.11821902851512 6.51871862248931 6.92313565151779 6.65259748979058 6.72169030561307 7.09949828316515 7.02665326154037 6.38730569180567 6.22799290178971 7.56592132738324 7.10446073064836 6.94705111159121 6.5769371141866 6.71553874693164 7.47769633755264 7.19386825727734 6.38957622174141 6.26174899538441 6.70053815872548 7.6217893794874 6.95710572007912 6.88185046794971 6.39849505482909 5.80096693383359 6.29784596289623 5.58101288429526 6.2865205490874 6.10118309205113 6.14319171671624 7.1941117033204 6.30472419010223 5.2889117316615 5.77730524100756 5.57904768176434 6.92228915010659 6.4538608195884 5.78272133683496 5.8175856889542 6.17035659278906 7.52352557141923 7.16761848683252 6.47794319673343 6.20239342919783 5.93681531210773 6.64705136403546 2.59979625578436 6.1482164174513 6.57191688267229 6.34593433721389 6.59893277404413 6.60974602202735 6.78900482961763 6.16308591340459 6.27652961984605 7.62430015217112 6.71410268665339 6.6758243606095 7.41605627997956 5.79384074602166 6.11822219948435 6.98549303731887 6.68255610154896 6.19373867807384 5.97365901416763 6.01760585291576 6.43357285921169 6.47698135890141 6.39680747847156 5.03680013439831 5.34604787276633 7.28804074510963 6.49023310261788 5.46360331919023 6.10560723828741 5.99309230272021 7.18363408298737 5.96376504437029 5.68284184786415 6.24761358677668 6.49843194935811 6.00523930205278 7.05023346426238 7.50743766003787 6.26651615330963 6.72324800704143 6.02960458812318 6.87423606898219 6.65707876719652 6.31501615925533 6.70645957740172 7.05024276618429 7.03001228907043 6.31010470239984 5.84074694424167 6.498641942842 7.12652103064331 6.88693043752002 6.16282187194428 5.94328070573138 5.39836653609501 5.95690826828565 6.38153592859452 5.97085515131207 6.00438424626359 5.60622850283663 6.2112672499937 6.57280774596659 6.46984674622743 5.83146947281288 6.22226572870916 6.21087798730434 5.36890059076489 6.01350971827218 6.21955393701659 6.65934691136742 6.72439161874092 6.38785252283393 6.21640787184938 6.03346905192336 6.02943508797035 6.6812370846125 5.8751563901521 5.83224570338506 5.89389406748688 5.79041085092389 6.50963916816349 6.00391494521366 5.63094371791491 6.35627485497439 5.98429087156655 6.89533388732418 6.5637460458241 6.456567485537 5.81148446365809 5.91568080604368 5.96963900413729 6.14225903483307 6.21207148389349 6.0669709482933 6.04958767381049 5.64800627994708 5.5493418480153 5.96660505415697 6.23259248789457 7.08541200592645 6.54519158773447 6.85784629365506 6.63593008586035 6.5299446050177 6.79766595121568 5.8730846480416 6.14094863588867 6.52297190970316 6.79704126593517 6.92424189407024 6.7366960216665 7.30084332593192 6.7030271346025 6.72038396410558 5.67912032826182 6.22087248347589 6.6843754809849 6.58275768817784 6.298010125891 5.75615934148694 6.25086270883126 6.8796284267292 6.38197989872185 6.85501776030553 6.19737128643003 5.91915228863086 5.87816946536226 7.00431731595155 6.58596849005082 5.98567069112915 5.64463511781667 6.66237076907925 6.1150077253503 5.9094000373385 5.9707764066151 6.22191838226408 6.58516272031257 6.38445182504173 6.16600698720135 6.53845006121105 6.83773476715549 6.21543967343727 6.53795488997118 6.40741973186221 5.78440403544659 5.87797328305666 5.84575859484747 6.39909246179933 6.40512545080002 5.01733844608192 5.7052272893178 4.42563555826861 5.54394137795867 2.59979625578436 5.19002138530969 5.69155193351483 6.73193194665673 6.21653996206019 6.01768416965986 6.01100946795835 6.23491410898124 6.19314682038895 7.67636224182334 6.69713105562913 5.32837753850124 5.36713365182628 6.90300581876527 5.96042258563172 6.25643804843036 6.16936492758682 5.96863805729636 7.00429765628228 6.96895149059213 6.59454985480579 5.72372107012521 5.90211314412291 6.00783891930939 6.49221822399737 6.24652127831451 6.46793036151803 6.80844929052061 6.85575171506576 6.58524792087503 7.15001954306934 6.25200063886477 6.80315168773171 7.13590838576425 6.59678410740554 6.74858951672773 5.64251596301789 5.87736726991024 5.85236751156063 6.238717865617 6.02635178209525 6.0055323612049 6.19847394273869 6.02191092669397 6.67679003361509 6.46883486888898 6.40958154722633 5.79438818436382 7.01297257116731 6.33216608647532 5.87785483060437 6.8359548152199 5.08274895962219 6.12109398599888 5.66430554151941 6.1860014243097 6.08301123195042 5.88290214292217 5.51075633288348 6.350357264757 5.29880384429187 5.6534184461126 6.34991392434191 6.69849091374809 7.44282040989162 7.0549438780834 7.51990913384377 5.94468953753566 5.83308892801162 5.60707404757566 5.90551774172528 5.83228408720182 5.90683371159815 6.28407284331624 6.18182681844149 7.0863769391535 6.08759770298425 5.58516143210859 6.2412671117171 7.46765632091251 7.05465124658932 6.36521052986652 5.44207157520581 6.04945887953012 6.30650610036291 6.38301869626736 6.16014651619845 6.22349946199416 6.71492240977933 6.72466998201125 6.87894896221043 7.59138897957629 6.58578937550743 6.39825256559779 6.5757341751064 6.04066300089708 6.3178192234814 5.81749691022084 5.98824340305753 5.97347403480693 5.93846536713177 5.80782447472636 6.45396604232747 6.96831197194067 6.73006893349321 7.29424971481781 7.08933267921481 5.54612569331165 6.34436849235172 6.14404941192073 6.38844264162639 5.91578761460948 6.1047965834686 6.03938965396342 7.85464599744053 5.65099790824875 7.54498219476375 5.94070223382023 6.0727973434041 6.83902480866533 6.19025590786803 5.01619105625008 5.44143352197084 5.99236847439333 5.65714901177049 7.20210356242041 5.91981626659384 6.16559132910321 5.88890526927324 6.33666031110728 5.52668331697907 6.30586169438362 5.83829211581721 5.8486972457931 6.60264312905389 6.86538013437876 6.08659480449902 6.2379318722689 6.40561016345626 6.55445455378307 6.57932247796158 6.29104775666666 6.302345701435 6.08225161853358 5.37959247148185 4.43805265115603 5.66006758129714 6.39806376233899 5.83060471621973 5.93928114956922 6.47513260740656 6.69068222079188 6.79978792824332 5.28848313834849 6.3811581025713 5.85082857822412 5.77888002445826 6.66779004244812 7.19546030723248 6.08588164494279 7.3531369321874 6.62856196241078 6.64993296884545 6.29017448201397 6.32486202044585 7.51128952586237 6.75021567336489 6.98863682723993 5.92239229322576 6.24681130374923 5.78762373107294 6.45399184176776 6.38753836033027 5.71591707771331 6.45729070650813 7.1111656753568 6.4228736141301 7.02673987718692 5.94263985001846 5.5530798941993 6.73456340628259 6.37112684703693 6.07170241978165 5.27638202951791 6.30916491455007 6.69432434748762 6.52272686231287 6.69345538403602 6.04665047979061 5.90019482047939 6.79853057569112 6.6348368500036 6.8175240245127 5.38624834599578 5.81982751270113 6.08540910855249 5.59211742618437 5.67003627587395 5.49077512225583 5.71664447614172 5.90594738323827 6.40931855032333 6.34596619163094 5.30424186827708 5.98394469539259 7.01459808476474 6.7482232283955 5.9738668273479 5.37578120223651 6.00396712038647 6.57043491348669 6.24283041602774 6.09240989383058 7.2328613480209 6.11446661212943 7.28837662190499 6.43779951689902 7.3963369405558 5.1217606159659 5.88806683726026 6.59067335909575 6.229045856359 6.37227917362709 5.32995144389866 5.70702650578801 6.51980513242754 6.05547757581182 6.19957031696043 5.38974607064909 6.17296309479453 6.70058966443799 6.19818503193367 6.62923382044109 5.93519346552774 6.44956879576752 7.20862778458512 6.69824581704779 7.30702147598328 7.25969677791784 5.87911228138599 4.74399541057762 6.54794294947232 6.10734891689216 5.86646399712909 5.09427843343045 6.27545559265181 6.5142166039126 6.63290529437525 6.67484513563211 7.17480773076571 6.65284532638399 6.97921785664108 6.56802687854485 7.27240911695183 6.22781492026269 6.2371838884008 6.94077626547447 6.29021676306685 6.34285056674551 5.43603737380098 6.73649361147878 6.21222360195787 6.6391944252804 6.74164943006211 6.19428402504758 6.99056139731974 6.98040440763888 6.75345220156973 5.74102024531364 5.66283132844174 5.93793574599654 6.26623508079693 6.30461046547601 6.08193474170697 5.90083760311385 6.21849692575642 7.08647305089334 6.73650589226973 6.13286950895049 5.18850197795536 5.60510112668568 6.44002068203165 6.47254450912702 5.70990432323525 5.78630527277948 7.1536075581911 6.08624911992297 6.86733740701078 6.70733663620352 6.20124007010119 6.2285725746215 6.00942873906097 5.82746335876066 6.15774639204299 5.87415406243837 5.21631662540804 5.74575638164476 6.32879736650417 4.98574003949392 6.89139909167932 6.59269754811685 7.22704452871761 7.21845011041989 7.46449905570541 6.57397310205948 7.0728266813949 5.77481682090605 7.1742403051363 6.43755697611079 5.70531338758933 6.86807219328758 7.15281533724426 6.53663798160778 7.15168829443895 6.14044015119845 5.96443743390706 6.52148473395513 6.76063584670231 6.62866895200848 5.90675017052569 6.10244432979762 6.36223430046456 6.15699360823061 6.79106237047602 6.81588878543043 6.50185653103526 6.40674681113189 6.37354342387374 6.28606989098569 6.21962436671747 5.62508860606974 5.77725975579862 6.29904793150363 6.1671353571708 6.15824124437528 6.32804813425547 7.10382941412414 7.37441695295903 6.6889220939884 7.21767663141897 5.84309973703376 6.27642427317258 7.18259748515393 6.04324651578224 6.21494721831114 6.42986572067606 5.58728830292524 6.36028601570831 7.01006818868146 6.42740840655292 5.68517379527051 5.59922037410244 7.08991396847543 5.93354635586678 6.17064995199924 6.4345837746708 6.74888796903141 5.67261787661242 5.50035941480492 6.74170470632842 6.62552626993639 6.55733586651294 7.09893477046051 6.76988687394764 6.98836814753914 5.34681396924419 5.80699727856666 7.00308043868851 6.94471675770625 6.85643018316521 6.84598818794781 6.14790694628673 7.1782571727513 7.55701799364223 6.87231867988838 5.15574940692697 5.9291338428864 7.50987375570359 5.47799060450277 6.08147999339143 5.57809437886014 5.40349181964452 5.96117792839275 6.48803266152728 6.19947375216321 6.68473474955108 6.49780274165956 6.94896510525015 7.03088767016921 7.36072470193846 5.75651525369642 5.33698167627615 5.57132738043058 6.36528377817426 6.07145450016493 6.10941094763023 6.1396346173542 5.03946230904895 5.67469230620068 5.92840030647907 5.67820258483988 6.01589651548524 2.59979625578436 5.80575862928446 6.23209222791102 6.18755805908401 6.02627067396588 6.08202436436095 6.11712284726691 6.57260980209632 5.62033430242117 5.66177626242823 6.80047423523681 6.25358577805191 6.0903012494517 5.85719742200601 6.66524680882521 7.22204237433675 6.37704228396975 6.9302490899094 6.07788250213319 5.63740144198793 6.3578039525441 6.67545625489611 6.11710646219156 6.93918147858541
Manes.02G025800.v6.1 3.36893467607003 3.70064765159346 3.03047684732533 4.18887900541116 2.59979625578436 2.59979625578436 2.59979625578436 3.32387150818726 2.59979625578436 2.59979625578436 3.23734708650533 5.15372858893452 2.59979625578436 4.91064980434831 4.65619434317595 2.59979625578436 3.13614105965968 4.25595750004627 3.91874843080912 2.59979625578436 3.46069714102254 5.81065844652311 3.13138655775315 4.15941099403544 2.59979625578436 3.29982034827609 3.56341288661491 4.24509506410378 4.81928758069193 3.50726921022951 3.9352190520913 6.51464324001494 2.59979625578436 2.59979625578436 2.59979625578436 3.16878379002956 2.59979625578436 2.59979625578436 4.89079863991738 6.05058645407422 2.59979625578436 3.04922317902088 3.60705809411702 2.59979625578436 3.19842031549437 3.6266181304827 2.59979625578436 4.27301881791545 3.35067592997401 2.59979625578436 3.11136424535262 3.88459432025187 2.59979625578436 3.5101337076775 2.59979625578436 2.59979625578436 3.47984882381643 3.32378826321993 3.86635365411974 3.35998747224409 2.59979625578436 3.13655648183482 3.10654593426012 2.59979625578436 3.38028800220858 3.14237346324655 4.05103008769675 3.19194094230314 4.87083492119769 3.36088296270151 3.20611898545288 3.21186130151986 3.7753725235791 4.68113159220027 4.35439551718836 3.28754744734438 3.9437380773174 3.39101944330304 3.29249169049875 3.60487272425572 3.19937689101105 5.01281322149985 2.59979625578436 3.47624966748319 3.59250871737335 3.66741940896117 3.38070984509346 3.39107561198341 2.59979625578436 3.34481372870052 3.24973940342139 2.59979625578436 3.11194123837751 4.12690001146625 2.59979625578436 5.09081597437907 2.59979625578436 3.82920951805923 2.59979625578436 4.69717459867696 3.07907070398862 2.59979625578436 3.81724682798477 2.59979625578436 2.59979625578436 3.32834234306411 3.06791173847519 5.48422640083569 3.42482326012226 2.59979625578436 2.59979625578436 2.59979625578436 5.97126010259546 3.55255446331805 2.59979625578436 2.59979625578436 2.59979625578436 3.58164156650062 2.59979625578436 2.59979625578436 2.59979625578436 2.59979625578436 2.59979625578436 3.3030517261556 3.21041768747788 2.59979625578436 2.59979625578436 2.59979625578436 4.38748088629711 3.79938721868522 2.59979625578436 3.9875246848918 3.7641845072176 3.28857685202619 3.57679875354605 3.62601013591596 3.4898242940079 2.59979625578436 2.59979625578436 3.38823800246194 8.54856571476238 2.59979625578436 4.60951190642314 2.59979625578436 7.98268633560224 2.59979625578436 2.59979625578436 5.54576734569145 3.07277416937966 4.9128248976036 2.59979625578436 2.59979625578436 3.09669850574795 2.59979625578436 3.59666499419307 6.43258481653873 3.13846362547094 3.85199784944144 4.2877942637061 3.91970661364898 2.59979625578436 2.59979625578436 5.67435980547889 2.59979625578436 2.59979625578436 3.12023197235027 2.59979625578436 3.64350395697762 6.05100434830062 3.47527778647275 3.17915297907334 2.59979625578436 3.12628544447371 2.59979625578436 3.59998890923774 6.3819130888902 3.39302171797744 3.82765027157642 3.56372893638002 2.59979625578436 3.00869623363141 3.04244381450743 3.85198065383259 3.27853162965225 2.59979625578436 4.20416061700477 3.57213588533216 6.47342319237617 2.59979625578436 4.57403692672625 3.29524616250881 2.59979625578436 3.50135233378827 2.59979625578436 3.31409563067317 3.78856771514436 2.59979625578436 3.13848911460483 2.59979625578436 2.59979625578436 2.59979625578436 2.59979625578436 2.59979625578436 3.36958725084717 2.59979625578436 3.11263355011005 2.59979625578436 2.59979625578436 5.69149248500917 3.20579552351965 2.59979625578436 2.59979625578436 2.59979625578436 5.2058356720438 3.37140050762372 3.97211625779623 3.10108304697002 2.59979625578436 5.19878403319461 5.52121819251303 3.13294224426404 2.59979625578436 3.55483529680617 4.05033126968215 4.33185067394883 3.70616435065227 2.59979625578436 2.59979625578436 2.59979625578436 2.9870565861914 3.45351024929931 8.42553043767002 2.59979625578436 3.94044672350216 3.13920880252861 3.50611797315604 2.59979625578436 3.43823763246653 3.19240955863012 2.59979625578436 3.69747997952202 2.59979625578436 2.59979625578436 3.07492497937578 2.59979625578436 4.52782713019712 2.59979625578436 3.45753213759342 4.02159810005377 3.06159220116022 2.59979625578436 2.59979625578436 3.17623298287933 2.59979625578436 2.59979625578436 5.61863361688482 5.07827029939679 3.88079658635455 2.59979625578436 2.59979625578436 3.68400765031026 4.27123858081002 3.61779196529466 2.59979625578436 3.27415149574588 3.48326144687435 2.59979625578436 3.17356662868593 3.13449354499906 2.59979625578436 2.59979625578436 2.59979625578436 2.59979625578436 2.59979625578436 2.59979625578436 3.41181455865871 2.59979625578436 2.59979625578436 4.25161846552987 3.05198833785288 3.88480196406123 3.35219443992066 2.59979625578436 2.59979625578436 3.17647007763899 3.02532496867072 2.59979625578436 2.59979625578436 4.25457666883382 4.10761861752388 3.17749061347233 3.06398032907695 2.59979625578436 3.61762036583983 2.59979625578436 3.03747957287136 2.59979625578436 2.59979625578436 2.59979625578436 3.09900823605374 2.59979625578436 2.59979625578436 2.59979625578436 2.59979625578436 2.59979625578436 3.20991460941355 3.14105343535606 3.85705474077245 2.59979625578436 2.59979625578436 2.59979625578436 2.59979625578436 3.32957983186862 2.59979625578436 2.59979625578436 2.59979625578436 2.59979625578436 2.59979625578436 2.59979625578436 2.59979625578436 2.59979625578436 2.59979625578436 2.59979625578436 3.32385717853539 2.59979625578436 3.07280994667388 3.29274630253399 3.4385730909892 2.59979625578436 2.59979625578436 3.38617171524093 2.59979625578436 2.59979625578436 2.59979625578436 4.70341148927774 3.14223713453464 3.7365249355582 2.59979625578436 2.59979625578436 3.86976790507812 3.52860207380879 2.59979625578436 2.59979625578436 2.59979625578436 6.20245965171264 2.59979625578436 2.59979625578436 3.72640000002685 2.59979625578436 3.06601140229909 4.02402990737736 2.59979625578436 3.3860634446461 2.59979625578436 2.59979625578436 3.28404026497614 2.59979625578436 4.88786065153279 2.59979625578436 3.55151856183859 2.59979625578436 3.29631831669058 2.59979625578436 2.59979625578436 4.04260489041196 3.27934697100873 3.3307332458249 2.59979625578436 3.38416193941179 2.59979625578436 3.03313128025029 2.59979625578436 2.59979625578436 2.59979625578436 3.66154325580684 6.55077856665806 2.59979625578436 4.01877218189172 2.59979625578436 3.29707522516397 4.2432595318023 3.15073138801272 4.47059991110954 2.59979625578436 3.29333401168874 4.70428470876085 3.44198007858204 3.11932334026827 3.64243183645726 2.59979625578436 3.13906168656558 2.59979625578436 3.55603337558458 6.93250027547616 2.59979625578436 6.5283234388804 3.06134786401126 3.33282874095462 2.59979625578436 3.52286694781948 6.74948185527744 2.59979625578436 2.59979625578436 3.50383966973202 3.16746079526105 4.43383851586076 2.59979625578436 3.48783170415474 2.59979625578436 3.14391809079161 4.74164811909735 2.59979625578436 3.12339831546568 3.36995450427097 2.59979625578436 4.11158258090912 3.4519326062339 2.59979625578436 2.59979625578436 3.25894527343764 5.35514559360431 3.92993257253903 3.39541109862574 3.28076458677052 3.83847118620097 4.11718707303016 2.59979625578436 4.89682220021603 4.73938107554916 3.61037900404286 3.91835103470002 3.75877749998037 4.03931561929126 3.21735999960508 3.30108436898664 2.59979625578436 4.5372524997041 2.59979625578436 2.59979625578436 3.26472095490408 2.59979625578436 3.57229933299784 2.59979625578436 2.59979625578436 3.30265235045542 3.51685343953971 2.59979625578436 3.20412094079488 2.59979625578436 2.59979625578436 3.07216302101005 2.59979625578436 2.59979625578436 2.59979625578436 2.59979625578436 2.59979625578436 2.59979625578436 4.37933310838633 2.59979625578436 3.62110143186392 2.59979625578436 3.23993430627071 5.88062907630123 2.59979625578436 2.59979625578436 3.19560163765469 3.47284080734992 3.32230035878917 2.59979625578436 3.00594591942254 2.59979625578436 3.34678284603657 3.18485473878746 5.5761867831478 2.59979625578436 3.56963630029071 6.98162029348565 6.19940020093588 5.47677214964383 2.59979625578436 2.59979625578436 3.67994191429749 4.1368828037937 3.37541245998031 2.59979625578436 2.59979625578436 2.59979625578436 3.0490669307664 2.59979625578436 2.59979625578436 2.59979625578436 8.19825538527001 2.59979625578436 4.13579127560016 5.04244643737445 3.2027230823485 3.93700272166436 3.14868655853493 3.57485221678413 2.59979625578436 3.62152517813589 4.66018302340382 3.49105114569248 4.90136801628777 2.59979625578436 3.1505585915272 3.78036332938571 3.10694865309437 3.7947550039366 2.59979625578436 2.59979625578436 6.31550215717824 2.59979625578436 2.59979625578436 3.13899408145671 2.59979625578436 3.04736748769776 2.59979625578436 4.38010865982772 2.59979625578436 2.59979625578436 3.3533297151516 3.21993074199792 3.1975645660093 3.15282698057601 4.03252185310994 2.59979625578436 4.54705054103186 2.59979625578436 3.43317001835428 2.59979625578436 3.16296043660998 3.28280950206751 4.09016514255001 2.59979625578436 3.23124158278061 2.59979625578436 2.59979625578436 2.59979625578436 2.59979625578436 3.48037588270895 4.54406105628844 2.59979625578436 3.14192697751166 3.57239373537881 3.17879938663296 2.59979625578436 3.10937730926642 3.74402143797072 2.59979625578436 2.59979625578436 5.88806683726026 2.59979625578436 3.87366414569622 2.59979625578436 3.48457547318 5.8509822605733 3.00173983477685 2.59979625578436 3.83323305475365 3.4698560644291 3.13403103541172 3.27464873090581 4.23335883399656 2.59979625578436 2.59979625578436 2.59979625578436 3.72313740150032 3.80813818017257 2.59979625578436 2.59979625578436 2.59979625578436 2.59979625578436 2.59979625578436 3.12724282625815 2.59979625578436 3.80021628716771 6.17460324419665 3.66051916203669 4.62237165260186 2.59979625578436 2.59979625578436 2.59979625578436 2.59979625578436 2.59979625578436 3.18528064700602 2.59979625578436 3.18542993688362 3.75676762154256 2.59979625578436 3.88623625463831 4.07013693899983 5.41472256641808 3.95540856618768 2.59979625578436 2.59979625578436 2.59979625578436 6.14542331034699 3.85308277363896 2.59979625578436 3.37424946298459 3.45273288614406 3.13052693773863 2.59979625578436 4.46890143840814 2.59979625578436 2.59979625578436 3.14773248614781 2.59979625578436 2.59979625578436 2.59979625578436 2.59979625578436 3.78646604316083 3.05399940778521 3.22347444536885 3.36404641342157 3.21559004798566 2.59979625578436 3.9489611589383 4.80440798881761 4.01749385760493 3.57943150067393 3.29612907983554 3.95414086578989 3.94501666241264 2.59979625578436 4.11915002610035 2.59979625578436 4.08737162413942 3.70684774349347 2.59979625578436 2.59979625578436 2.59979625578436 2.59979625578436 2.59979625578436 3.51929516966729 2.59979625578436 2.59979625578436 2.59979625578436 3.98858954115068 2.59979625578436 3.21021486625664 2.59979625578436 3.49200943256135 4.28027149165469 3.75491940229786 2.59979625578436 3.33857317196314 3.09747954102011 2.59979625578436 4.45158261364187 2.59979625578436 3.06980125949796 2.59979625578436 2.59979625578436 2.59979625578436 2.59979625578436 2.59979625578436 4.73376178720184 2.59979625578436 3.32868425701424 5.92923720930608 2.59979625578436 3.34368402516979 2.59979625578436 3.34267066795857 2.59979625578436 3.10899527952792 4.31838416587137 2.98900452407651 2.59979625578436 2.59979625578436 2.59979625578436 2.59979625578436 2.59979625578436 4.10799642350742 3.55977836462968 3.11870604035815 3.38404745483947 2.59979625578436 2.59979625578436 2.59979625578436 3.27070239318665 3.43724552845874 2.59979625578436 3.14315768447763 5.37325073172936 2.59979625578436 2.59979625578436 5.21686947496643 8.31103759411481 2.59979625578436 2.59979625578436 6.68568614159454 3.66809214722739 6.03849647059203 2.59979625578436 3.81162879428818 2.59979625578436 2.59979625578436 4.39963133457027 5.85671243992996 3.52149089330638 3.6756084057258 2.59979625578436 2.59979625578436 3.6772290110141 2.59979625578436 5.78049197630811 2.59979625578436 4.92690869923493 3.23503948447659 3.51820813889633 3.95496820445647 3.40296774934954 3.93512453557474 2.59979625578436 4.09791810019352 3.13558510809591 2.59979625578436 3.12751666884428 2.59979625578436 3.30313529149927 4.23459351792667 2.59979625578436 2.59979625578436 7.01894461370709 3.16483281905453 2.59979625578436 3.49882113101628 4.64884908062328 3.68450135097581 3.3537310595367 2.59979625578436 2.59979625578436 3.61108609015459 3.11287055727565 2.59979625578436 4.06648078862801 2.59979625578436 2.59979625578436 3.03374484675826 3.97181638228956 3.66929908841205 2.59979625578436 2.59979625578436 2.59979625578436 3.29381410174513 5.84515158205031 2.59979625578436 2.59979625578436 3.48597486151391 3.64772177115844 3.55270442973838 3.86455948495139 4.6399066178351 3.59541879055473 2.59979625578436
Manes.02G025900.v6.1 2.59979625578436 2.59979625578436 2.59979625578436 3.33882252641644 2.59979625578436 2.59979625578436 2.59979625578436 2.59979625578436 2.59979625578436 2.59979625578436 2.59979625578436 2.59979625578436 2.59979625578436 2.59979625578436 2.59979625578436 3.1581819852139 3.13614105965968 2.59979625578436 3.27626599380655 2.59979625578436 2.59979625578436 2.59979625578436 2.59979625578436 2.59979625578436 2.59979625578436 2.59979625578436 2.59979625578436 3.20900055990681 2.59979625578436 2.59979625578436 2.59979625578436 2.59979625578436 2.59979625578436 2.59979625578436 2.59979625578436 2.59979625578436 2.59979625578436 2.59979625578436 2.59979625578436 2.59979625578436 2.59979625578436 2.59979625578436 2.59979625578436 2.59979625578436 2.59979625578436 2.59979625578436 2.59979625578436 2.59979625578436 2.59979625578436 2.59979625578436 2.59979625578436 3.25791388366613 2.59979625578436 2.59979625578436 2.59979625578436 2.59979625578436 2.59979625578436 2.59979625578436 2.59979625578436 2.59979625578436 2.59979625578436 2.59979625578436 2.59979625578436 2.59979625578436 2.59979625578436 2.59979625578436 2.59979625578436 2.59979625578436 2.59979625578436 2.59979625578436 2.59979625578436 2.59979625578436 2.59979625578436 2.59979625578436 2.59979625578436 2.59979625578436 2.59979625578436 2.59979625578436 2.59979625578436 2.59979625578436 2.59979625578436 2.59979625578436 2.59979625578436 2.59979625578436 2.59979625578436 2.59979625578436 2.59979625578436 2.59979625578436 2.59979625578436 2.59979625578436 2.59979625578436 2.59979625578436 2.59979625578436 2.59979625578436 2.59979625578436 3.57536345356011 2.59979625578436 2.59979625578436 2.59979625578436 2.59979625578436 2.59979625578436 2.59979625578436 2.59979625578436 2.59979625578436 2.59979625578436 2.59979625578436 2.59979625578436 2.59979625578436 2.59979625578436 2.59979625578436 2.59979625578436 2.59979625578436 2.59979625578436 2.59979625578436 2.59979625578436 2.59979625578436 2.59979625578436 2.59979625578436 2.59979625578436 2.59979625578436 2.59979625578436 2.59979625578436 2.59979625578436 2.59979625578436 2.59979625578436 2.59979625578436 2.59979625578436 2.59979625578436 2.59979625578436 2.59979625578436 2.59979625578436 2.59979625578436 2.59979625578436 2.59979625578436 2.59979625578436 2.59979625578436 2.59979625578436 2.59979625578436 2.59979625578436 2.59979625578436 2.59979625578436 2.59979625578436 2.59979625578436 2.59979625578436 2.59979625578436 2.59979625578436 2.59979625578436 2.59979625578436 2.59979625578436 2.59979625578436 2.59979625578436 2.59979625578436 2.59979625578436 2.59979625578436 3.74371536210944 2.59979625578436 2.59979625578436 2.59979625578436 2.59979625578436 2.59979625578436 2.59979625578436 2.59979625578436 2.59979625578436 2.59979625578436 2.59979625578436 2.59979625578436 2.59979625578436 2.59979625578436 2.59979625578436 3.11037841164054 2.59979625578436 2.59979625578436 2.59979625578436 2.59979625578436 2.59979625578436 2.59979625578436 2.59979625578436 2.59979625578436 2.59979625578436 2.59979625578436 2.59979625578436 2.59979625578436 2.59979625578436 2.59979625578436 2.59979625578436 2.59979625578436 2.59979625578436 2.59979625578436 2.59979625578436 3.34522728744805 2.59979625578436 2.59979625578436 2.59979625578436 2.59979625578436 2.59979625578436 2.59979625578436 2.59979625578436 2.59979625578436 2.59979625578436 2.59979625578436 2.59979625578436 2.59979625578436 3.16689536194367 2.59979625578436 2.59979625578436 2.59979625578436 2.59979625578436 2.59979625578436 2.59979625578436 2.59979625578436 2.59979625578436 2.59979625578436 2.59979625578436 2.59979625578436 2.59979625578436 2.59979625578436 2.59979625578436 2.59979625578436 2.59979625578436 3.02576765931864 2.59979625578436 2.59979625578436 2.59979625578436 2.59979625578436 2.59979625578436 2.59979625578436 2.59979625578436 2.59979625578436 2.59979625578436 2.59979625578436 2.59979625578436 2.59979625578436 2.59979625578436 2.59979625578436 2.59979625578436 2.59979625578436 2.59979625578436 2.59979625578436 2.59979625578436 2.59979625578436 2.59979625578436 2.59979625578436 2.59979625578436 2.59979625578436 2.59979625578436 2.59979625578436 2.59979625578436 2.59979625578436 2.59979625578436 2.59979625578436 2.59979625578436 2.59979625578436 2.59979625578436 2.59979625578436 2.59979625578436 2.59979625578436 2.59979625578436 2.59979625578436 2.59979625578436 2.59979625578436 2.59979625578436 2.59979625578436 2.59979625578436 2.59979625578436 2.59979625578436 2.59979625578436 2.59979625578436 2.59979625578436 2.59979625578436 2.59979625578436 2.59979625578436 2.59979625578436 2.59979625578436 2.59979625578436 2.59979625578436 2.59979625578436 2.59979625578436 2.59979625578436 2.59979625578436 2.59979625578436 2.59979625578436 2.59979625578436 2.59979625578436 2.59979625578436 2.59979625578436 2.59979625578436 2.59979625578436 2.59979625578436 2.59979625578436 2.59979625578436 2.59979625578436 2.59979625578436 2.59979625578436 2.59979625578436 2.59979625578436 2.59979625578436 2.59979625578436 2.59979625578436 2.59979625578436 2.59979625578436 2.59979625578436 2.59979625578436 2.59979625578436 2.59979625578436 2.59979625578436 2.59979625578436 2.59979625578436 2.59979625578436 2.59979625578436 2.59979625578436 2.59979625578436 2.59979625578436 2.59979625578436 2.59979625578436 2.59979625578436 2.59979625578436 2.59979625578436 2.59979625578436 2.59979625578436 2.59979625578436 2.59979625578436 2.59979625578436 2.59979625578436 2.59979625578436 2.59979625578436 2.59979625578436 2.59979625578436 2.59979625578436 2.59979625578436 2.59979625578436 3.38617171524093 2.59979625578436 2.59979625578436 2.59979625578436 2.59979625578436 2.59979625578436 2.59979625578436 2.59979625578436 2.59979625578436 2.59979625578436 2.59979625578436 2.59979625578436 2.59979625578436 2.59979625578436 2.59979625578436 2.59979625578436 2.59979625578436 2.59979625578436 2.59979625578436 2.59979625578436 3.25721121744889 2.59979625578436 2.59979625578436 2.59979625578436 2.59979625578436 2.59979625578436 2.59979625578436 2.59979625578436 2.59979625578436 2.59979625578436 2.59979625578436 2.59979625578436 2.59979625578436 2.59979625578436 2.59979625578436 3.0825107763154 2.59979625578436 2.59979625578436 2.59979625578436 2.59979625578436 2.59979625578436 2.59979625578436 2.59979625578436 2.59979625578436 2.59979625578436 2.59979625578436 2.59979625578436 2.59979625578436 2.59979625578436 2.59979625578436 2.59979625578436 2.59979625578436 2.59979625578436 2.59979625578436 2.59979625578436 2.59979625578436 2.59979625578436 2.59979625578436 2.59979625578436 2.59979625578436 2.59979625578436 2.59979625578436 2.59979625578436 2.59979625578436 2.59979625578436 2.59979625578436 2.59979625578436 2.59979625578436 2.59979625578436 2.59979625578436 2.59979625578436 2.59979625578436 2.59979625578436 2.59979625578436 2.59979625578436 2.59979625578436 2.59979625578436 2.59979625578436 2.59979625578436 2.59979625578436 2.59979625578436 2.59979625578436 2.59979625578436 2.59979625578436 3.25899884065111 2.59979625578436 2.59979625578436 2.59979625578436 2.59979625578436 2.59979625578436 2.59979625578436 2.98080741821271 2.59979625578436 2.59979625578436 2.59979625578436 2.59979625578436 2.59979625578436 2.59979625578436 2.59979625578436 2.59979625578436 2.59979625578436 2.59979625578436 2.59979625578436 2.59979625578436 2.59979625578436 2.59979625578436 3.08920714372086 2.59979625578436 2.59979625578436 2.59979625578436 2.59979625578436 2.59979625578436 2.59979625578436 2.59979625578436 2.59979625578436 2.59979625578436 2.59979625578436 2.59979625578436 2.59979625578436 2.59979625578436 2.59979625578436 2.59979625578436 2.59979625578436 2.59979625578436 2.59979625578436 2.59979625578436 2.59979625578436 2.59979625578436 2.59979625578436 2.59979625578436 2.59979625578436 2.59979625578436 2.59979625578436 2.59979625578436 2.59979625578436 2.59979625578436 2.59979625578436 2.59979625578436 2.59979625578436 2.59979625578436 2.59979625578436 2.59979625578436 2.59979625578436 2.59979625578436 2.59979625578436 2.59979625578436 2.59979625578436 2.59979625578436 2.59979625578436 2.59979625578436 2.59979625578436 2.59979625578436 2.59979625578436 2.59979625578436 2.59979625578436 2.59979625578436 2.59979625578436 2.59979625578436 2.59979625578436 2.59979625578436 2.59979625578436 2.59979625578436 2.59979625578436 2.59979625578436 2.59979625578436 3.44647907091879 2.59979625578436 2.59979625578436 2.59979625578436 2.59979625578436 3.32965303865418 2.59979625578436 3.11976522407249 2.59979625578436 2.59979625578436 2.59979625578436 2.59979625578436 3.10694865309437 2.59979625578436 2.59979625578436 2.59979625578436 2.59979625578436 2.59979625578436 2.59979625578436 2.59979625578436 2.59979625578436 2.59979625578436 2.59979625578436 2.59979625578436 2.59979625578436 2.59979625578436 2.59979625578436 2.59979625578436 2.59979625578436 2.59979625578436 2.59979625578436 2.59979625578436 3.21395286454123 2.59979625578436 2.59979625578436 2.59979625578436 2.59979625578436 2.59979625578436 2.59979625578436 2.59979625578436 3.23124158278061 2.59979625578436 2.59979625578436 2.59979625578436 2.59979625578436 2.59979625578436 2.59979625578436 2.59979625578436 2.59979625578436 2.59979625578436 3.17879938663296 2.59979625578436 2.59979625578436 2.59979625578436 2.59979625578436 2.59979625578436 2.59979625578436 2.59979625578436 2.59979625578436 2.59979625578436 2.59979625578436 3.43372965785074 2.59979625578436 2.59979625578436 2.59979625578436 2.59979625578436 2.59979625578436 2.85685819631722 2.59979625578436 2.59979625578436 2.59979625578436 2.59979625578436 2.59979625578436 2.59979625578436 3.20566299976803 2.59979625578436 2.59979625578436 2.59979625578436 2.59979625578436 2.59979625578436 2.59979625578436 3.37185434725751 2.59979625578436 2.59979625578436 2.59979625578436 2.59979625578436 2.59979625578436 2.59979625578436 2.59979625578436 2.59979625578436 2.59979625578436 2.59979625578436 2.59979625578436 3.04710913781508 2.59979625578436 2.59979625578436 2.59979625578436 2.59979625578436 2.59979625578436 2.59979625578436 2.59979625578436 2.59979625578436 3.60043099403342 2.59979625578436 2.59979625578436 3.37424946298459 2.59979625578436 3.13052693773863 2.59979625578436 2.59979625578436 2.59979625578436 2.59979625578436 2.59979625578436 2.59979625578436 2.59979625578436 2.59979625578436 2.59979625578436 2.59979625578436 2.59979625578436 2.59979625578436 2.59979625578436 4.35160983996017 2.59979625578436 2.59979625578436 2.59979625578436 2.59979625578436 2.59979625578436 2.59979625578436 2.59979625578436 2.59979625578436 2.59979625578436 3.58640791717732 2.59979625578436 2.59979625578436 2.59979625578436 2.59979625578436 2.59979625578436 2.59979625578436 2.59979625578436 2.59979625578436 2.59979625578436 2.59979625578436 2.59979625578436 2.59979625578436 2.59979625578436 2.59979625578436 2.59979625578436 2.59979625578436 2.59979625578436 2.59979625578436 2.59979625578436 2.59979625578436 2.59979625578436 3.09747954102011 2.59979625578436 2.59979625578436 2.59979625578436 2.59979625578436 2.59979625578436 3.44859642076762 2.59979625578436 2.59979625578436 2.59979625578436 2.59979625578436 2.59979625578436 2.59979625578436 2.59979625578436 2.59979625578436 2.59979625578436 2.59979625578436 2.59979625578436 2.59979625578436 2.59979625578436 2.59979625578436 2.59979625578436 2.59979625578436 2.59979625578436 2.59979625578436 2.59979625578436 2.59979625578436 3.96009114669896 2.59979625578436 2.59979625578436 2.59979625578436 2.59979625578436 2.59979625578436 2.59979625578436 2.59979625578436 2.59979625578436 2.59979625578436 2.59979625578436 2.59979625578436 2.59979625578436 2.59979625578436 3.19378284176863 4.79587404593374 2.59979625578436 2.59979625578436 2.59979625578436 2.59979625578436 3.61692676086504 2.59979625578436 2.59979625578436 2.59979625578436 2.59979625578436 2.59979625578436 2.59979625578436 2.59979625578436 2.59979625578436 2.59979625578436 2.59979625578436 2.59979625578436 2.59979625578436 2.59979625578436 2.59979625578436 2.59979625578436 2.59979625578436 2.59979625578436 2.59979625578436 2.59979625578436 2.59979625578436 2.59979625578436 2.59979625578436 2.59979625578436 2.59979625578436 2.59979625578436 2.59979625578436 2.59979625578436 2.59979625578436 2.59979625578436 2.59979625578436 2.59979625578436 2.59979625578436 2.59979625578436 2.59979625578436 2.59979625578436 2.59979625578436 2.59979625578436 2.59979625578436 2.59979625578436 2.59979625578436 2.59979625578436 2.59979625578436 2.59979625578436 2.59979625578436 2.59979625578436 2.59979625578436 2.59979625578436 2.59979625578436 3.06320104111917 3.55423144868542 2.59979625578436 2.59979625578436 2.59979625578436 2.59979625578436 2.59979625578436 2.59979625578436 2.59979625578436 2.59979625578436 2.59979625578436 2.59979625578436 2.59979625578436 2.59979625578436
Manes.02G026000.v6.1 2.59979625578436 2.59979625578436 2.59979625578436 2.59979625578436 2.59979625578436 2.59979625578436 2.59979625578436 2.59979625578436 2.59979625578436 2.59979625578436 2.59979625578436 2.59979625578436 2.59979625578436 2.59979625578436 2.59979625578436 2.59979625578436 2.59979625578436 2.59979625578436 2.59979625578436 2.59979625578436 2.59979625578436 2.59979625578436 2.59979625578436 2.59979625578436 2.59979625578436 2.59979625578436 2.59979625578436 2.59979625578436 2.59979625578436 2.59979625578436 2.59979625578436 2.59979625578436 2.59979625578436 2.59979625578436 2.59979625578436 2.59979625578436 2.59979625578436 2.59979625578436 2.59979625578436 2.59979625578436 2.59979625578436 2.59979625578436 2.59979625578436 2.59979625578436 2.59979625578436 2.59979625578436 2.59979625578436 2.59979625578436 2.59979625578436 2.59979625578436 2.59979625578436 2.59979625578436 2.59979625578436 2.59979625578436 2.59979625578436 2.59979625578436 2.59979625578436 2.59979625578436 2.59979625578436 2.59979625578436 2.59979625578436 2.59979625578436 2.59979625578436 2.59979625578436 2.59979625578436 2.59979625578436 2.59979625578436 2.59979625578436 2.59979625578436 2.59979625578436 2.59979625578436 2.59979625578436 2.59979625578436 2.59979625578436 2.59979625578436 2.59979625578436 2.59979625578436 2.59979625578436 2.59979625578436 2.59979625578436 2.59979625578436 2.59979625578436 2.59979625578436 2.59979625578436 2.59979625578436 2.59979625578436 2.59979625578436 2.59979625578436 2.59979625578436 2.59979625578436 2.59979625578436 2.59979625578436 2.59979625578436 2.59979625578436 2.59979625578436 2.59979625578436 2.59979625578436 2.59979625578436 2.59979625578436 2.59979625578436 2.59979625578436 2.59979625578436 2.59979625578436 2.59979625578436 2.59979625578436 2.59979625578436 2.59979625578436 2.59979625578436 2.59979625578436 2.59979625578436 2.59979625578436 2.59979625578436 2.59979625578436 2.59979625578436 2.59979625578436 2.59979625578436 2.59979625578436 2.59979625578436 2.59979625578436 2.59979625578436 2.59979625578436 2.59979625578436 2.59979625578436 2.59979625578436 2.59979625578436 2.59979625578436 2.59979625578436 2.59979625578436 2.59979625578436 2.59979625578436 2.59979625578436 2.59979625578436 2.59979625578436 2.59979625578436 2.59979625578436 2.59979625578436 2.59979625578436 2.59979625578436 2.59979625578436 2.59979625578436 2.59979625578436 2.59979625578436 2.59979625578436 2.59979625578436 2.59979625578436 2.59979625578436 2.59979625578436 2.59979625578436 2.59979625578436 2.59979625578436 2.59979625578436 2.59979625578436 2.59979625578436 2.59979625578436 2.59979625578436 2.59979625578436 2.59979625578436 2.59979625578436 2.59979625578436 2.59979625578436 2.59979625578436 2.59979625578436 2.59979625578436 2.59979625578436 2.59979625578436 2.59979625578436 2.59979625578436 2.59979625578436 2.59979625578436 2.59979625578436 2.59979625578436 2.59979625578436 2.59979625578436 2.59979625578436 2.59979625578436 2.59979625578436 2.59979625578436 2.59979625578436 2.59979625578436 2.59979625578436 2.59979625578436 2.59979625578436 2.59979625578436 2.59979625578436 2.59979625578436 2.59979625578436 2.59979625578436 2.59979625578436 2.59979625578436 2.59979625578436 2.59979625578436 2.59979625578436 2.59979625578436 2.59979625578436 2.59979625578436 2.59979625578436 2.59979625578436 2.59979625578436 2.59979625578436 2.59979625578436 2.59979625578436 2.59979625578436 2.59979625578436 2.59979625578436 2.59979625578436 2.59979625578436 2.59979625578436 2.59979625578436 2.59979625578436 2.59979625578436 2.59979625578436 2.59979625578436 2.59979625578436 2.59979625578436 2.59979625578436 2.59979625578436 2.59979625578436 2.59979625578436 2.59979625578436 2.59979625578436 2.59979625578436 2.59979625578436 2.59979625578436 2.59979625578436 2.59979625578436 2.59979625578436 2.59979625578436 2.59979625578436 2.59979625578436 2.59979625578436 2.59979625578436 2.59979625578436 2.59979625578436 2.59979625578436 2.59979625578436 2.59979625578436 2.59979625578436 2.59979625578436 2.59979625578436 2.59979625578436 2.59979625578436 2.59979625578436 2.59979625578436 2.59979625578436 2.59979625578436 2.59979625578436 2.59979625578436 2.59979625578436 2.59979625578436 2.59979625578436 2.59979625578436 2.59979625578436 2.59979625578436 2.59979625578436 2.59979625578436 2.59979625578436 2.59979625578436 2.59979625578436 2.59979625578436 2.59979625578436 2.59979625578436 2.59979625578436 2.59979625578436 2.59979625578436 2.59979625578436 2.59979625578436 2.59979625578436 2.59979625578436 2.59979625578436 2.59979625578436 2.59979625578436 2.59979625578436 2.59979625578436 2.59979625578436 2.59979625578436 2.59979625578436 2.59979625578436 2.59979625578436 2.59979625578436 2.59979625578436 2.59979625578436 2.59979625578436 2.59979625578436 2.59979625578436 2.59979625578436 2.59979625578436 2.59979625578436 2.59979625578436 2.59979625578436 2.59979625578436 2.59979625578436 2.59979625578436 2.59979625578436 2.59979625578436 2.59979625578436 2.59979625578436 2.59979625578436 2.59979625578436 2.59979625578436 2.59979625578436 2.59979625578436 2.59979625578436 2.59979625578436 2.59979625578436 2.59979625578436 2.59979625578436 2.59979625578436 2.59979625578436 2.59979625578436 2.59979625578436 2.59979625578436 2.59979625578436 2.59979625578436 2.59979625578436 2.59979625578436 2.59979625578436 2.59979625578436 2.59979625578436 2.59979625578436 2.59979625578436 2.59979625578436 2.59979625578436 2.59979625578436 2.59979625578436 2.59979625578436 2.59979625578436 2.59979625578436 2.59979625578436 2.59979625578436 2.59979625578436 2.59979625578436 2.59979625578436 2.59979625578436 2.59979625578436 2.59979625578436 2.59979625578436 2.59979625578436 2.59979625578436 2.59979625578436 2.59979625578436 2.59979625578436 2.59979625578436 2.59979625578436 2.59979625578436 2.59979625578436 2.59979625578436 2.59979625578436 2.59979625578436 2.59979625578436 2.59979625578436 2.59979625578436 2.59979625578436 2.59979625578436 2.59979625578436 2.59979625578436 2.59979625578436 2.59979625578436 2.59979625578436 2.59979625578436 2.59979625578436 2.59979625578436 2.59979625578436 2.59979625578436 2.59979625578436 2.59979625578436 2.59979625578436 2.59979625578436 2.59979625578436 2.59979625578436 2.59979625578436 2.59979625578436 2.59979625578436 2.59979625578436 2.59979625578436 2.59979625578436 2.59979625578436 2.59979625578436 2.59979625578436 2.59979625578436 2.59979625578436 2.59979625578436 2.59979625578436 2.59979625578436 2.59979625578436 2.59979625578436 2.59979625578436 2.59979625578436 2.59979625578436 2.59979625578436 2.59979625578436 2.59979625578436 2.59979625578436 2.59979625578436 2.59979625578436 2.59979625578436 2.59979625578436 2.59979625578436 2.59979625578436 2.59979625578436 2.59979625578436 2.59979625578436 2.59979625578436 2.59979625578436 2.59979625578436 2.59979625578436 2.59979625578436 2.59979625578436 2.59979625578436 2.59979625578436 2.59979625578436 2.59979625578436 2.59979625578436 2.59979625578436 2.59979625578436 2.59979625578436 2.59979625578436 2.59979625578436 2.59979625578436 2.59979625578436 2.59979625578436 2.59979625578436 2.59979625578436 2.59979625578436 2.59979625578436 2.59979625578436 2.59979625578436 2.59979625578436 2.59979625578436 2.59979625578436 2.59979625578436 2.59979625578436 2.59979625578436 2.59979625578436 2.59979625578436 2.59979625578436 2.59979625578436 2.59979625578436 2.59979625578436 2.59979625578436 2.59979625578436 2.59979625578436 2.59979625578436 2.59979625578436 2.59979625578436 2.59979625578436 2.59979625578436 2.59979625578436 2.59979625578436 2.59979625578436 2.59979625578436 2.59979625578436 2.59979625578436 2.59979625578436 2.59979625578436 2.59979625578436 2.59979625578436 2.59979625578436 2.59979625578436 2.59979625578436 2.59979625578436 2.59979625578436 2.59979625578436 2.59979625578436 2.59979625578436 2.59979625578436 2.59979625578436 2.59979625578436 2.59979625578436 2.59979625578436 2.59979625578436 2.59979625578436 2.59979625578436 2.59979625578436 2.59979625578436 2.59979625578436 2.59979625578436 2.59979625578436 2.59979625578436 2.59979625578436 2.59979625578436 2.59979625578436 2.59979625578436 2.59979625578436 2.59979625578436 2.59979625578436 2.59979625578436 2.59979625578436 2.59979625578436 2.59979625578436 2.59979625578436 2.59979625578436 2.59979625578436 2.59979625578436 2.59979625578436 2.59979625578436 2.59979625578436 2.59979625578436 2.59979625578436 2.59979625578436 2.59979625578436 2.59979625578436 2.59979625578436 2.59979625578436 2.59979625578436 2.59979625578436 2.59979625578436 2.59979625578436 2.59979625578436 2.59979625578436 2.59979625578436 2.59979625578436 2.59979625578436 2.59979625578436 2.59979625578436 2.59979625578436 2.59979625578436 2.59979625578436 2.59979625578436 2.59979625578436 2.59979625578436 2.59979625578436 2.59979625578436 2.59979625578436 2.59979625578436 2.59979625578436 2.59979625578436 2.59979625578436 2.59979625578436 2.59979625578436 2.59979625578436 2.59979625578436 2.59979625578436 2.59979625578436 2.59979625578436 2.59979625578436 2.59979625578436 2.59979625578436 2.59979625578436 2.59979625578436 2.59979625578436 2.59979625578436 2.59979625578436 2.59979625578436 2.59979625578436 2.59979625578436 2.59979625578436 2.59979625578436 2.59979625578436 2.59979625578436 2.59979625578436 2.59979625578436 2.59979625578436 2.59979625578436 2.59979625578436 2.59979625578436 2.59979625578436 2.59979625578436 2.59979625578436 2.59979625578436 2.59979625578436 2.59979625578436 2.59979625578436 2.59979625578436 2.59979625578436 2.59979625578436 2.59979625578436 2.59979625578436 2.59979625578436 2.59979625578436 2.59979625578436 2.59979625578436 2.59979625578436 2.59979625578436 2.59979625578436 2.59979625578436 2.59979625578436 2.59979625578436 2.59979625578436 2.59979625578436 2.59979625578436 2.59979625578436 2.59979625578436 2.59979625578436 2.59979625578436 2.59979625578436 2.59979625578436 2.59979625578436 2.59979625578436 2.59979625578436 2.59979625578436 2.59979625578436 2.59979625578436 2.59979625578436 2.59979625578436 2.59979625578436 2.59979625578436 2.59979625578436 2.59979625578436 2.59979625578436 2.59979625578436 2.59979625578436 2.59979625578436 2.59979625578436 2.59979625578436 2.59979625578436 2.59979625578436 2.59979625578436 2.59979625578436 2.59979625578436 2.59979625578436 2.59979625578436 2.59979625578436 2.59979625578436 2.59979625578436 2.59979625578436 2.59979625578436 2.59979625578436 2.59979625578436 2.59979625578436 2.59979625578436 2.59979625578436 2.59979625578436 2.59979625578436 2.59979625578436 2.59979625578436 2.59979625578436 2.59979625578436 2.59979625578436 2.59979625578436 2.59979625578436 2.59979625578436 2.59979625578436 2.59979625578436 2.59979625578436 2.59979625578436 2.59979625578436 2.59979625578436 2.59979625578436 2.59979625578436 2.59979625578436 2.59979625578436 2.59979625578436 2.59979625578436 2.59979625578436 2.59979625578436 2.59979625578436 2.59979625578436 2.59979625578436 2.59979625578436 2.59979625578436 2.59979625578436 2.59979625578436 2.59979625578436 2.59979625578436 2.59979625578436 2.59979625578436 2.59979625578436 2.59979625578436 2.59979625578436 2.59979625578436 2.59979625578436 2.59979625578436 2.59979625578436 2.59979625578436 2.59979625578436 2.59979625578436 2.59979625578436 2.59979625578436 2.59979625578436 2.59979625578436 2.59979625578436 2.59979625578436 2.59979625578436 2.59979625578436 2.59979625578436 2.59979625578436 2.59979625578436 2.59979625578436 2.59979625578436 2.59979625578436 2.59979625578436 2.59979625578436 2.59979625578436 2.59979625578436 2.59979625578436 2.59979625578436 2.59979625578436 2.59979625578436 2.59979625578436 2.59979625578436 2.59979625578436 2.59979625578436 2.59979625578436 2.59979625578436 2.59979625578436 2.59979625578436 2.59979625578436 2.59979625578436 2.59979625578436 2.59979625578436 2.59979625578436 2.59979625578436 2.59979625578436 2.59979625578436 2.59979625578436 2.59979625578436 2.59979625578436 2.59979625578436 2.59979625578436 2.59979625578436 2.59979625578436 2.59979625578436 2.59979625578436 2.59979625578436 2.59979625578436 2.59979625578436 2.59979625578436 2.59979625578436 2.59979625578436 2.59979625578436 2.59979625578436 2.59979625578436 2.59979625578436 2.59979625578436 2.59979625578436 2.59979625578436 2.59979625578436 2.59979625578436 2.59979625578436 2.59979625578436 2.59979625578436 2.59979625578436 2.59979625578436 2.59979625578436 2.59979625578436 2.59979625578436 2.59979625578436 2.59979625578436 2.59979625578436 2.59979625578436 2.59979625578436 2.59979625578436 2.59979625578436 2.59979625578436 2.59979625578436 2.59979625578436 2.59979625578436 2.59979625578436 2.59979625578436 2.59979625578436 2.59979625578436 2.59979625578436 2.59979625578436 2.59979625578436 2.59979625578436 2.59979625578436 2.59979625578436 2.59979625578436
Manes.02G026100.v6.1 2.59979625578436 3.70064765159346 3.03047684732533 3.12519089239347 2.59979625578436 2.59979625578436 2.59979625578436 2.59979625578436 2.59979625578436 2.59979625578436 2.59979625578436 2.59979625578436 2.59979625578436 2.59979625578436 2.59979625578436 2.59979625578436 3.13614105965968 2.59979625578436 2.59979625578436 2.59979625578436 2.59979625578436 2.59979625578436 2.59979625578436 2.59979625578436 2.59979625578436 2.59979625578436 2.59979625578436 2.59979625578436 2.59979625578436 2.59979625578436 2.59979625578436 2.59979625578436 2.59979625578436 2.59979625578436 2.59979625578436 2.59979625578436 2.59979625578436 2.59979625578436 2.59979625578436 2.59979625578436 2.59979625578436 2.59979625578436 2.59979625578436 2.59979625578436 2.59979625578436 2.59979625578436 2.59979625578436 2.59979625578436 2.59979625578436 2.59979625578436 2.59979625578436 2.59979625578436 2.59979625578436 2.59979625578436 2.59979625578436 2.59979625578436 2.59979625578436 2.59979625578436 2.59979625578436 2.59979625578436 2.59979625578436 3.13655648183482 2.59979625578436 2.59979625578436 2.59979625578436 2.59979625578436 2.59979625578436 2.59979625578436 3.12093291120984 2.59979625578436 2.59979625578436 2.59979625578436 2.59979625578436 2.59979625578436 2.59979625578436 2.59979625578436 2.59979625578436 2.59979625578436 2.59979625578436 2.59979625578436 2.59979625578436 2.59979625578436 2.59979625578436 2.59979625578436 2.59979625578436 2.59979625578436 2.59979625578436 2.59979625578436 2.59979625578436 2.59979625578436 2.59979625578436 2.59979625578436 2.59979625578436 2.59979625578436 2.59979625578436 2.59979625578436 2.59979625578436 2.59979625578436 3.20664689713645 4.003534888344 2.59979625578436 2.59979625578436 2.59979625578436 3.42074107198534 2.59979625578436 2.59979625578436 2.59979625578436 2.59979625578436 2.59979625578436 2.59979625578436 2.59979625578436 2.59979625578436 2.59979625578436 2.59979625578436 2.59979625578436 2.59979625578436 2.59979625578436 2.59979625578436 2.59979625578436 2.59979625578436 3.286972458873 2.59979625578436 2.59979625578436 2.59979625578436 2.59979625578436 2.59979625578436 2.59979625578436 2.59979625578436 2.59979625578436 2.59979625578436 2.59979625578436 2.59979625578436 2.59979625578436 2.59979625578436 2.59979625578436 2.59979625578436 2.59979625578436 2.59979625578436 2.59979625578436 2.59979625578436 3.13589789482968 2.59979625578436 2.59979625578436 3.03461879545996 2.59979625578436 2.59979625578436 2.59979625578436 2.59979625578436 3.07277416937966 2.59979625578436 2.59979625578436 2.59979625578436 2.59979625578436 3.10037248322062 2.59979625578436 2.59979625578436 2.59979625578436 3.02884003678921 2.59979625578436 3.32259926914112 2.59979625578436 2.59979625578436 2.59979625578436 3.27009222077054 2.59979625578436 2.59979625578436 2.59979625578436 2.59979625578436 2.59979625578436 2.59979625578436 2.59979625578436 2.59979625578436 2.59979625578436 3.25329403012386 3.90465114047021 2.59979625578436 2.59979625578436 2.59979625578436 2.59979625578436 2.59979625578436 2.59979625578436 2.59979625578436 2.59979625578436 2.59979625578436 2.59979625578436 2.59979625578436 2.59979625578436 2.59979625578436 2.59979625578436 3.03334130892695 2.59979625578436 3.21599979350751 2.59979625578436 2.59979625578436 3.98876336094145 2.59979625578436 2.59979625578436 2.59979625578436 2.59979625578436 2.59979625578436 2.59979625578436 2.59979625578436 2.59979625578436 2.59979625578436 4.01103896802701 2.59979625578436 2.59979625578436 2.59979625578436 2.59979625578436 3.02986544421834 2.59979625578436 2.59979625578436 2.59979625578436 3.08019605297528 3.23226733660521 2.59979625578436 3.10108304697002 2.59979625578436 4.54549579850851 3.02576765931864 2.59979625578436 2.59979625578436 2.59979625578436 2.59979625578436 2.59979625578436 2.59979625578436 2.59979625578436 2.59979625578436 2.59979625578436 2.59979625578436 2.59979625578436 2.59979625578436 2.59979625578436 2.59979625578436 2.59979625578436 2.59979625578436 2.59979625578436 2.59979625578436 2.59979625578436 2.59979625578436 2.59979625578436 2.59979625578436 2.59979625578436 2.59979625578436 2.59979625578436 3.87050504024574 2.59979625578436 2.59979625578436 2.59979625578436 3.06159220116022 2.59979625578436 2.59979625578436 3.17623298287933 2.59979625578436 2.59979625578436 2.59979625578436 2.59979625578436 2.59979625578436 2.59979625578436 2.59979625578436 2.59979625578436 2.59979625578436 2.59979625578436 2.59979625578436 2.59979625578436 2.59979625578436 2.59979625578436 2.59979625578436 2.59979625578436 3.26904104433001 2.59979625578436 2.59979625578436 2.59979625578436 2.59979625578436 2.59979625578436 3.07270803269098 2.59979625578436 2.59979625578436 2.59979625578436 2.59979625578436 3.09920040061693 2.59979625578436 2.59979625578436 2.59979625578436 2.59979625578436 2.59979625578436 2.59979625578436 2.59979625578436 2.59979625578436 2.59979625578436 2.59979625578436 2.59979625578436 2.59979625578436 2.59979625578436 3.13011628474653 3.03747957287136 2.59979625578436 2.59979625578436 2.59979625578436 2.59979625578436 2.59979625578436 2.59979625578436 2.59979625578436 2.59979625578436 2.59979625578436 2.59979625578436 2.59979625578436 2.59979625578436 2.59979625578436 2.59979625578436 3.19008785338756 2.59979625578436 2.59979625578436 2.59979625578436 2.59979625578436 2.59979625578436 2.59979625578436 2.59979625578436 2.59979625578436 2.59979625578436 2.59979625578436 2.59979625578436 2.59979625578436 2.59979625578436 2.59979625578436 3.26580903861444 2.59979625578436 2.59979625578436 2.59979625578436 2.59979625578436 2.59979625578436 2.59979625578436 2.59979625578436 2.59979625578436 2.59979625578436 2.59979625578436 2.59979625578436 2.59979625578436 2.59979625578436 2.59979625578436 2.59979625578436 2.59979625578436 2.59979625578436 2.59979625578436 2.59979625578436 2.59979625578436 2.59979625578436 2.59979625578436 2.59979625578436 2.59979625578436 2.59979625578436 2.59979625578436 2.59979625578436 2.59979625578436 3.17763575246582 2.59979625578436 2.59979625578436 2.59979625578436 2.59979625578436 2.59979625578436 3.17372833296139 2.59979625578436 2.59979625578436 2.59979625578436 3.03225364507438 2.59979625578436 2.59979625578436 2.59979625578436 2.59979625578436 2.59979625578436 2.59979625578436 2.59979625578436 2.59979625578436 2.59979625578436 2.59979625578436 2.59979625578436 2.59979625578436 2.59979625578436 2.59979625578436 2.59979625578436 2.59979625578436 2.59979625578436 2.59979625578436 2.59979625578436 2.59979625578436 2.59979625578436 3.19947538049542 2.59979625578436 2.59979625578436 2.59979625578436 2.59979625578436 2.59979625578436 2.59979625578436 2.59979625578436 2.59979625578436 2.59979625578436 2.59979625578436 2.59979625578436 2.59979625578436 2.59979625578436 2.59979625578436 2.59979625578436 2.59979625578436 2.59979625578436 2.59979625578436 2.59979625578436 2.59979625578436 2.59979625578436 2.59979625578436 2.59979625578436 2.59979625578436 3.26461794271564 2.59979625578436 2.59979625578436 2.59979625578436 2.59979625578436 3.09650342821345 2.59979625578436 2.59979625578436 2.59979625578436 2.59979625578436 2.98080741821271 2.59979625578436 2.59979625578436 2.59979625578436 2.59979625578436 3.63524919302644 3.2415469443954 2.59979625578436 2.59979625578436 2.59979625578436 2.59979625578436 3.07202167120568 2.59979625578436 2.59979625578436 2.59979625578436 2.59979625578436 2.59979625578436 2.59979625578436 2.59979625578436 3.10140652150073 2.59979625578436 2.59979625578436 2.59979625578436 2.59979625578436 2.59979625578436 3.2656464759195 2.59979625578436 2.59979625578436 2.59979625578436 2.59979625578436 2.59979625578436 2.59979625578436 2.59979625578436 2.59979625578436 2.59979625578436 2.59979625578436 2.59979625578436 2.59979625578436 2.59979625578436 3.13776652946732 2.59979625578436 2.59979625578436 2.59979625578436 2.59979625578436 2.59979625578436 2.59979625578436 2.59979625578436 2.59979625578436 2.59979625578436 2.59979625578436 2.59979625578436 2.59979625578436 3.46981407879668 2.59979625578436 2.59979625578436 2.59979625578436 2.59979625578436 4.03676928184094 2.59979625578436 2.59979625578436 3.04931507854715 2.59979625578436 2.59979625578436 2.59979625578436 3.41604772664298 2.59979625578436 2.59979625578436 2.59979625578436 2.59979625578436 2.59979625578436 2.59979625578436 3.59423081620886 2.59979625578436 2.59979625578436 2.59979625578436 2.59979625578436 3.37150153489142 2.59979625578436 2.59979625578436 2.59979625578436 2.59979625578436 2.59979625578436 2.59979625578436 2.59979625578436 2.59979625578436 2.59979625578436 2.59979625578436 2.59979625578436 2.59979625578436 2.59979625578436 2.59979625578436 3.32526864023558 2.59979625578436 2.59979625578436 2.59979625578436 2.59979625578436 3.09168813019347 2.59979625578436 2.59979625578436 2.59979625578436 2.59979625578436 3.65828750942002 2.59979625578436 2.59979625578436 2.59979625578436 2.59979625578436 2.59979625578436 3.30442840010922 2.59979625578436 2.59979625578436 2.59979625578436 2.59979625578436 2.59979625578436 2.59979625578436 2.59979625578436 2.59979625578436 3.77443947247914 2.59979625578436 2.59979625578436 2.59979625578436 2.59979625578436 3.33697494199146 2.59979625578436 2.59979625578436 2.59979625578436 2.59979625578436 2.59979625578436 2.59979625578436 2.59979625578436 2.59979625578436 2.59979625578436 3.20381007552223 3.44879108853492 2.59979625578436 2.59979625578436 2.59979625578436 2.59979625578436 2.59979625578436 2.59979625578436 2.59979625578436 2.59979625578436 2.85685819631722 3.0753039300318 2.59979625578436 2.59979625578436 2.59979625578436 2.59979625578436 2.59979625578436 2.59979625578436 2.59979625578436 2.59979625578436 2.59979625578436 2.59979625578436 2.59979625578436 2.59979625578436 2.59979625578436 2.59979625578436 3.13903998395891 2.59979625578436 2.59979625578436 2.59979625578436 2.59979625578436 2.59979625578436 2.59979625578436 2.59979625578436 2.59979625578436 2.59979625578436 2.59979625578436 2.59979625578436 2.59979625578436 2.59979625578436 2.59979625578436 2.59979625578436 2.59979625578436 2.59979625578436 2.59979625578436 2.59979625578436 3.12478781716686 2.59979625578436 2.59979625578436 2.59979625578436 2.59979625578436 2.59979625578436 2.59979625578436 2.59979625578436 2.59979625578436 2.59979625578436 2.59979625578436 2.59979625578436 2.59979625578436 2.59979625578436 2.59979625578436 2.59979625578436 2.59979625578436 2.59979625578436 2.59979625578436 2.59979625578436 2.59979625578436 3.20178576582288 2.59979625578436 2.59979625578436 2.59979625578436 2.59979625578436 2.59979625578436 2.59979625578436 2.59979625578436 2.59979625578436 2.59979625578436 2.59979625578436 2.59979625578436 2.59979625578436 2.59979625578436 2.59979625578436 2.59979625578436 2.59979625578436 2.59979625578436 2.59979625578436 2.59979625578436 2.59979625578436 2.59979625578436 2.59979625578436 2.59979625578436 2.59979625578436 2.59979625578436 2.59979625578436 2.59979625578436 2.59979625578436 2.59979625578436 2.59979625578436 2.59979625578436 2.59979625578436 2.59979625578436 3.1277135856963 2.59979625578436 2.59979625578436 2.59979625578436 2.59979625578436 2.59979625578436 2.59979625578436 2.59979625578436 2.59979625578436 2.59979625578436 2.59979625578436 2.59979625578436 2.59979625578436 2.59979625578436 2.59979625578436 2.59979625578436 3.14857604664619 2.59979625578436 2.59979625578436 2.59979625578436 2.59979625578436 3.2546236740327 2.59979625578436 2.59979625578436 2.59979625578436 2.59979625578436 2.59979625578436 2.59979625578436 2.59979625578436 2.59979625578436 2.59979625578436 2.59979625578436 2.59979625578436 2.59979625578436 2.59979625578436 2.59979625578436 2.59979625578436 2.59979625578436 2.59979625578436 2.59979625578436 2.59979625578436 2.59979625578436 2.59979625578436 2.59979625578436 2.59979625578436 2.59979625578436 2.59979625578436 3.12901589028519 2.59979625578436 2.59979625578436 2.59979625578436 2.59979625578436 2.59979625578436 2.59979625578436 2.59979625578436 2.59979625578436 3.39292817232686 2.59979625578436 2.59979625578436 2.59979625578436 2.59979625578436 2.59979625578436 2.59979625578436 2.59979625578436 2.59979625578436 3.13558510809591 2.59979625578436 2.59979625578436 2.59979625578436 2.59979625578436 2.59979625578436 2.59979625578436 2.59979625578436 2.59979625578436 2.59979625578436 2.59979625578436 2.59979625578436 2.59979625578436 3.15164342911053 2.59979625578436 2.59979625578436 2.59979625578436 2.59979625578436 2.59979625578436 2.59979625578436 2.59979625578436 2.59979625578436 2.59979625578436 2.59979625578436 2.59979625578436 2.59979625578436 2.59979625578436 2.59979625578436 2.59979625578436 2.59979625578436 2.59979625578436 2.59979625578436 2.59979625578436 2.59979625578436 2.59979625578436 2.59979625578436 2.59979625578436 2.59979625578436 2.59979625578436 2.59979625578436
Manes.02G026200.v6.1 2.59979625578436 2.59979625578436 2.59979625578436 3.12519089239347 2.59979625578436 2.59979625578436 2.59979625578436 2.59979625578436 3.23690244174881 2.59979625578436 3.05243133298284 3.22781498317095 2.59979625578436 2.59979625578436 2.59979625578436 2.59979625578436 2.59979625578436 2.59979625578436 3.54809303130482 2.59979625578436 2.59979625578436 2.59979625578436 2.59979625578436 3.03555783025232 2.59979625578436 2.59979625578436 2.59979625578436 2.59979625578436 2.59979625578436 2.59979625578436 2.59979625578436 2.59979625578436 2.59979625578436 2.59979625578436 2.59979625578436 2.59979625578436 2.59979625578436 2.59979625578436 2.59979625578436 2.59979625578436 2.59979625578436 3.23286364701414 2.59979625578436 4.20918139565387 2.59979625578436 2.59979625578436 3.14070476119692 2.59979625578436 2.59979625578436 2.59979625578436 2.59979625578436 3.52278441691269 2.59979625578436 3.61356726487245 3.30273000440967 3.28257618553174 2.59979625578436 2.59979625578436 2.59979625578436 2.59979625578436 3.52062149520576 2.59979625578436 2.59979625578436 2.59979625578436 2.59979625578436 2.59979625578436 3.39839961501261 2.59979625578436 3.62597558266889 3.14104836382465 2.59979625578436 3.64489095823978 2.59979625578436 2.59979625578436 2.59979625578436 2.59979625578436 2.59979625578436 2.59979625578436 2.59979625578436 2.59979625578436 3.44184362766157 2.59979625578436 2.59979625578436 3.31900261704314 2.59979625578436 2.59979625578436 2.59979625578436 2.59979625578436 2.59979625578436 2.59979625578436 2.59979625578436 3.14815201337652 2.59979625578436 3.10301656909335 2.59979625578436 3.17011221737183 2.59979625578436 2.59979625578436 2.59979625578436 3.2175151466054 3.27454701011887 2.59979625578436 3.10904969198695 2.59979625578436 2.59979625578436 2.59979625578436 2.59979625578436 2.59979625578436 2.59979625578436 2.59979625578436 2.59979625578436 2.59979625578436 3.05008182588941 2.59979625578436 2.59979625578436 2.59979625578436 2.59979625578436 2.59979625578436 2.59979625578436 3.42147577135509 3.286972458873 2.59979625578436 3.09809346900321 2.59979625578436 3.21041768747788 3.25674191122001 2.59979625578436 2.59979625578436 2.59979625578436 3.14854429515482 2.59979625578436 2.59979625578436 3.0212344291614 2.59979625578436 3.57679875354605 2.59979625578436 2.59979625578436 2.59979625578436 2.59979625578436 2.59979625578436 2.59979625578436 2.59979625578436 2.59979625578436 3.03461879545996 2.59979625578436 2.59979625578436 2.59979625578436 2.59979625578436 2.59979625578436 2.59979625578436 2.59979625578436 2.59979625578436 2.59979625578436 2.59979625578436 2.59979625578436 2.59979625578436 2.59979625578436 3.02884003678921 3.07495913220232 2.59979625578436 2.59979625578436 3.22095379729571 2.59979625578436 3.07587858392687 2.59979625578436 2.59979625578436 3.45050421449097 3.07465554562221 2.59979625578436 3.11037841164054 2.59979625578436 3.35411837759803 2.59979625578436 3.25329403012386 3.10734665489403 2.59979625578436 3.39302171797744 3.11361203837832 2.59979625578436 2.59979625578436 2.59979625578436 3.04244381450743 2.59979625578436 2.59979625578436 3.19004403745022 2.59979625578436 2.59979625578436 2.59979625578436 2.59979625578436 2.59979625578436 2.59979625578436 3.037160815614 2.59979625578436 2.59979625578436 2.59979625578436 3.72390578855639 2.59979625578436 2.59979625578436 2.59979625578436 2.59979625578436 3.69283169022679 3.11468408518749 2.59979625578436 3.04772504160026 2.59979625578436 2.59979625578436 2.59979625578436 3.22829425332205 3.41353882279526 3.20579552351965 3.19875009976656 2.59979625578436 3.59001127490207 3.42444996502386 2.59979625578436 3.30507518886183 3.30524536803394 2.59979625578436 2.59979625578436 3.02576765931864 3.3496085626079 2.59979625578436 2.59979625578436 3.05392758145134 2.59979625578436 2.59979625578436 2.59979625578436 3.35455894485225 2.59979625578436 2.59979625578436 3.55094492364278 3.25982382466975 2.59979625578436 2.59979625578436 3.35832488643014 2.59979625578436 2.59979625578436 2.59979625578436 3.61254156417268 2.59979625578436 3.24358690281098 3.1852947067468 2.59979625578436 3.41555650284634 3.43807603486059 3.13246240288098 2.59979625578436 2.59979625578436 2.59979625578436 2.59979625578436 3.65510598517094 2.59979625578436 2.59979625578436 2.59979625578436 2.59979625578436 3.32702834205485 2.59979625578436 3.18760828080912 3.14550218000467 2.59979625578436 2.59979625578436 3.15498124947046 2.59979625578436 3.373346376899 3.07878727232066 2.59979625578436 3.06640245947418 2.59979625578436 2.59979625578436 2.59979625578436 3.04165461401528 2.59979625578436 2.59979625578436 2.59979625578436 2.59979625578436 2.59979625578436 2.59979625578436 2.59979625578436 2.59979625578436 3.37680082021844 2.59979625578436 3.87580723572066 3.16701465435691 2.59979625578436 2.59979625578436 2.59979625578436 3.11424136611794 2.59979625578436 2.59979625578436 2.59979625578436 2.59979625578436 2.59979625578436 2.59979625578436 4.72561108466735 4.40298978321171 3.03747957287136 2.59979625578436 2.59979625578436 2.59979625578436 3.88433315935748 2.59979625578436 2.59979625578436 2.59979625578436 3.92832661123559 4.04362598355541 2.59979625578436 4.71503148236007 2.59979625578436 2.59979625578436 3.79327768619068 2.59979625578436 4.0938614220217 3.02411260142883 4.00985504736288 4.00050168310688 2.59979625578436 2.59979625578436 2.59979625578436 4.95093114453115 3.9547866164985 2.59979625578436 3.34573460342168 2.59979625578436 4.71810404312037 4.83223615492475 3.07280994667388 2.59979625578436 2.59979625578436 2.59979625578436 2.59979625578436 2.59979625578436 4.87856729320365 2.59979625578436 2.59979625578436 3.88217079891568 3.14223713453464 2.59979625578436 2.59979625578436 2.59979625578436 3.09304328024829 3.14215221956444 2.59979625578436 2.59979625578436 2.59979625578436 3.17283095979864 2.59979625578436 2.59979625578436 2.59979625578436 3.43349796729455 3.40050620406403 2.59979625578436 3.45815815575599 3.55707684656612 3.20704156102309 2.59979625578436 2.59979625578436 3.26884182041456 2.59979625578436 3.15022104454705 2.59979625578436 2.59979625578436 2.59979625578436 2.59979625578436 2.59979625578436 3.03225364507438 2.59979625578436 3.3307332458249 2.59979625578436 3.15779812644779 3.16047819545527 3.03313128025029 4.11053185892905 3.3738486396907 2.59979625578436 2.59979625578436 3.02864738326235 2.59979625578436 2.59979625578436 2.59979625578436 3.44977478267563 3.36612465035371 2.99054227134901 3.17468152259091 2.59979625578436 3.09253880012922 2.59979625578436 2.59979625578436 2.59979625578436 2.59979625578436 3.12273955512324 3.52342389776374 2.59979625578436 3.21112129012012 2.59979625578436 2.59979625578436 2.59979625578436 2.59979625578436 3.4929316787057 2.59979625578436 3.72125575631646 3.42512101143509 3.14919715036927 4.44869885102738 2.59979625578436 2.59979625578436 2.59979625578436 3.22344610197473 3.7349225253245 3.62292636951278 3.36487301352577 2.59979625578436 3.07195668903267 4.02966232232777 3.36995450427097 2.59979625578436 3.09756767139413 3.09650342821345 3.54703977596284 3.13125931646859 2.59979625578436 2.59979625578436 2.59979625578436 2.59979625578436 2.59979625578436 2.59979625578436 2.59979625578436 2.59979625578436 2.59979625578436 2.59979625578436 4.88095758852046 3.32182210435295 3.23104363615593 3.41065588623846 2.59979625578436 4.11307438609309 3.17286485156 3.43964218646116 3.38172702084249 3.1944944784519 3.73239061372913 3.70021863252178 2.59979625578436 3.52947891353982 2.59979625578436 4.11623860520924 4.56974687134897 3.2656464759195 2.59979625578436 2.59979625578436 2.59979625578436 2.59979625578436 3.64012051987376 2.59979625578436 2.59979625578436 2.59979625578436 4.01508751431884 3.33926872403034 3.02191542271198 2.59979625578436 3.43931519236312 2.59979625578436 2.59979625578436 2.59979625578436 2.59979625578436 4.36809160397381 3.19560163765469 2.59979625578436 4.51988649858553 2.59979625578436 3.17231317506197 2.59979625578436 2.59979625578436 2.59979625578436 3.31367075302264 2.59979625578436 2.59979625578436 3.04596543434785 2.59979625578436 2.59979625578436 2.59979625578436 2.59979625578436 3.23299208811065 2.59979625578436 3.37541245998031 2.59979625578436 3.41604772664298 2.59979625578436 2.59979625578436 3.25651977128008 2.59979625578436 2.59979625578436 3.09854109867356 2.59979625578436 3.13327665589051 2.59979625578436 2.59979625578436 3.08735284545691 2.59979625578436 3.40083590865166 2.59979625578436 2.59979625578436 2.59979625578436 2.59979625578436 2.59979625578436 2.59979625578436 2.59979625578436 2.59979625578436 2.59979625578436 3.0992041201342 2.59979625578436 2.59979625578436 3.3372256094953 2.59979625578436 2.59979625578436 2.59979625578436 2.59979625578436 3.48460042308814 3.29214780067696 3.66946102265825 2.59979625578436 3.29056662479942 3.51765059569321 2.59979625578436 2.59979625578436 2.59979625578436 3.93343152360907 3.57941440235744 3.0356971867682 2.59979625578436 2.59979625578436 2.59979625578436 2.59979625578436 2.59979625578436 3.14717678469408 2.59979625578436 3.48594374074918 2.59979625578436 2.59979625578436 3.45162270172108 2.59979625578436 2.59979625578436 3.4666767382516 2.59979625578436 3.7855263411884 2.59979625578436 3.17879938663296 2.59979625578436 2.59979625578436 2.59979625578436 2.59979625578436 2.59979625578436 3.48356159872131 3.20381007552223 3.57562914998343 2.59979625578436 2.59979625578436 3.86850354844914 2.59979625578436 2.59979625578436 3.27322924455616 2.59979625578436 3.65097381201179 2.59979625578436 2.59979625578436 2.59979625578436 3.43541259642055 2.59979625578436 2.59979625578436 3.25897829856142 3.63459143030087 2.59979625578436 2.59979625578436 2.59979625578436 2.59979625578436 2.59979625578436 3.20691983770591 2.59979625578436 2.59979625578436 2.59979625578436 2.59979625578436 2.59979625578436 3.23796702278507 3.47100709436022 2.59979625578436 2.59979625578436 2.59979625578436 2.59979625578436 2.59979625578436 2.59979625578436 3.19337031441694 2.59979625578436 2.59979625578436 2.59979625578436 2.59979625578436 2.59979625578436 3.20491354779203 2.59979625578436 2.59979625578436 2.59979625578436 3.3217847703779 2.59979625578436 3.45273288614406 3.34624818242998 2.59979625578436 2.59979625578436 2.59979625578436 2.59979625578436 3.37017545708318 2.59979625578436 3.23274696978057 2.59979625578436 2.59979625578436 3.14237529736743 2.59979625578436 2.59979625578436 2.59979625578436 3.21559004798566 2.59979625578436 2.59979625578436 2.59979625578436 2.59979625578436 2.59979625578436 3.0945433916009 3.22310506880101 2.59979625578436 3.22322736688131 2.59979625578436 2.59979625578436 2.59979625578436 2.59979625578436 2.59979625578436 2.59979625578436 3.25815219576688 2.59979625578436 3.34444953840647 2.59979625578436 2.59979625578436 2.59979625578436 2.59979625578436 2.59979625578436 2.59979625578436 2.59979625578436 3.803218555989 2.59979625578436 2.59979625578436 2.59979625578436 2.59979625578436 2.59979625578436 2.59979625578436 3.41195457515195 2.59979625578436 2.59979625578436 3.40690696027832 2.59979625578436 3.44859642076762 2.59979625578436 3.41695097319566 2.59979625578436 2.59979625578436 2.59979625578436 2.59979625578436 2.59979625578436 2.59979625578436 2.59979625578436 2.59979625578436 3.03183288177952 2.59979625578436 2.59979625578436 2.59979625578436 2.59979625578436 3.50979356917955 2.59979625578436 2.59979625578436 2.59979625578436 2.59979625578436 3.57880576305393 2.59979625578436 2.59979625578436 3.2427149139147 2.59979625578436 2.59979625578436 2.59979625578436 3.54042399501909 3.28670441964339 3.19585971097053 2.59979625578436 2.59979625578436 2.59979625578436 2.59979625578436 2.59979625578436 2.59979625578436 2.59979625578436 2.59979625578436 2.59979625578436 2.59979625578436 2.59979625578436 2.59979625578436 2.59979625578436 3.32449490963803 2.59979625578436 4.04400100606133 2.59979625578436 3.52149089330638 3.08978059537946 3.15933867912396 2.59979625578436 2.59979625578436 2.59979625578436 2.59979625578436 2.59979625578436 2.59979625578436 2.59979625578436 2.59979625578436 2.59979625578436 2.59979625578436 2.59979625578436 3.1677776264212 2.59979625578436 2.59979625578436 2.59979625578436 2.59979625578436 2.59979625578436 3.79558990087403 5.12376887042125 2.59979625578436 3.68989894354439 2.59979625578436 2.59979625578436 3.76939221559305 2.59979625578436 3.37724948770933 2.59979625578436 2.59979625578436 2.59979625578436 2.59979625578436 3.19153549401571 2.59979625578436 2.59979625578436 2.59979625578436 2.59979625578436 3.63732703474947 2.59979625578436 2.59979625578436 2.59979625578436 2.59979625578436 2.59979625578436 2.59979625578436 2.59979625578436 3.03967187552959 2.59979625578436 3.90291938238005 2.59979625578436 2.59979625578436 2.59979625578436 2.59979625578436 2.59979625578436 2.59979625578436 2.59979625578436
Manes.02G026300.v6.1 3.67536698515891 3.70064765159346 3.20665085371097 3.12519089239347 2.59979625578436 3.38078536465957 3.15816018115106 4.52361300858914 2.59979625578436 2.59979625578436 3.59615589397252 3.04561120384308 3.62046441831223 2.59979625578436 2.59979625578436 2.59979625578436 2.59979625578436 2.59979625578436 3.27626599380655 3.89014654444277 3.80048506553678 2.59979625578436 2.59979625578436 3.34898337200862 3.53192955553866 4.3590622695144 3.16295777007222 4.41789579572278 2.59979625578436 2.59979625578436 4.32541960922254 2.59979625578436 3.17378617670681 2.59979625578436 2.59979625578436 3.95248016206554 3.16493055238067 4.16110391583899 3.91152548879852 2.59979625578436 3.23201493111793 3.23286364701414 3.88392636584803 2.59979625578436 3.44051830746251 2.59979625578436 3.14070476119692 5.3679800097386 2.59979625578436 2.59979625578436 3.72125054226671 2.59979625578436 2.59979625578436 2.59979625578436 2.59979625578436 3.55678748547211 3.1130976494983 3.11439241586576 4.75196685990672 2.59979625578436 2.59979625578436 3.13655648183482 3.5984555720394 5.50880681331723 2.59979625578436 3.36272545837779 2.59979625578436 4.00432392223144 4.49082931894251 2.59979625578436 2.59979625578436 3.03420175286161 4.29319906089554 2.59979625578436 2.59979625578436 3.28754744734438 2.59979625578436 3.50975638980862 2.59979625578436 2.59979625578436 3.44184362766157 3.23212901003371 3.17512532819144 3.11095649955553 3.30853211464194 3.82385682353258 2.59979625578436 3.70564173509537 2.59979625578436 3.03309729085306 3.24973940342139 3.14815201337652 3.47790506614349 2.59979625578436 2.59979625578436 5.28592524305769 2.59979625578436 2.59979625578436 2.59979625578436 3.94263143811796 2.59979625578436 3.10849398345359 2.59979625578436 3.07799747124634 2.59979625578436 2.59979625578436 2.59979625578436 3.17721740656458 2.59979625578436 3.12799011821841 2.59979625578436 3.16467000805317 3.76412467045523 2.59979625578436 2.59979625578436 2.59979625578436 2.59979625578436 3.097772256188 2.59979625578436 2.59979625578436 2.59979625578436 2.59979625578436 2.59979625578436 2.59979625578436 2.59979625578436 2.59979625578436 2.59979625578436 3.21516294932886 2.59979625578436 2.59979625578436 2.59979625578436 2.59979625578436 2.59979625578436 2.59979625578436 2.59979625578436 2.59979625578436 2.59979625578436 3.27858906737281 3.48667118750462 2.59979625578436 3.51812105738734 3.41213166059614 2.59979625578436 3.03461879545996 3.46737055924807 2.59979625578436 3.16768203400873 3.77757215964542 2.59979625578436 2.59979625578436 2.59979625578436 3.17781093920006 2.59979625578436 3.10037248322062 2.59979625578436 2.59979625578436 3.13846362547094 2.59979625578436 3.41561414201033 2.59979625578436 2.59979625578436 2.59979625578436 2.59979625578436 2.59979625578436 2.59979625578436 2.59979625578436 2.59979625578436 2.59979625578436 6.05100434830062 2.59979625578436 2.59979625578436 2.59979625578436 3.9506114186153 2.59979625578436 2.59979625578436 2.59979625578436 2.59979625578436 2.59979625578436 3.43834722454961 2.59979625578436 2.59979625578436 4.28064711595873 2.59979625578436 2.9940602321428 2.59979625578436 2.59979625578436 5.08389668027931 3.58961275319945 2.59979625578436 3.72261622898737 2.59979625578436 2.59979625578436 3.24239127858813 2.59979625578436 3.76457028639514 3.29885691157333 2.59979625578436 3.88416189838781 2.59979625578436 2.59979625578436 3.30082812140204 2.59979625578436 4.13995550782958 2.59979625578436 4.89345830223908 2.59979625578436 2.59979625578436 2.59979625578436 2.59979625578436 2.59979625578436 2.59979625578436 2.59979625578436 2.59979625578436 3.65527557658377 4.30249721416857 3.17753729138824 2.59979625578436 2.59979625578436 2.59979625578436 5.17497933164195 3.3496085626079 2.59979625578436 3.15782640238907 3.59935003669032 3.07224328759053 4.03907848099183 2.59979625578436 2.59979625578436 4.72669514704258 2.59979625578436 2.59979625578436 3.06852274975295 3.33599306581088 2.59979625578436 4.2277636816664 2.59979625578436 2.59979625578436 3.19677433375722 3.19240955863012 3.14997929703986 2.59979625578436 2.59979625578436 3.40715241739593 3.07492497937578 2.59979625578436 3.13246240288098 2.59979625578436 3.45753213759342 3.62465870022392 2.59979625578436 2.59979625578436 2.59979625578436 3.40975513062506 3.54929253249872 3.31551071989798 2.59979625578436 2.59979625578436 4.27904251725738 3.53421281753572 2.59979625578436 2.59979625578436 2.59979625578436 3.19556340470997 3.76378988163664 3.27415149574588 2.59979625578436 2.59979625578436 3.17356662868593 2.59979625578436 4.04813556321068 2.59979625578436 2.59979625578436 2.59979625578436 2.59979625578436 3.52565598760109 2.59979625578436 2.59979625578436 2.59979625578436 4.25161846552987 3.23672803855937 3.09920040061693 2.59979625578436 2.59979625578436 3.69385719839574 3.41008409776741 2.59979625578436 2.59979625578436 2.59979625578436 3.10157727781174 2.59979625578436 4.16656439522523 3.06398032907695 2.59979625578436 5.82133758050721 2.59979625578436 3.21644556534013 3.45882666299881 2.59979625578436 3.18590979373873 2.59979625578436 2.59979625578436 3.3438924755943 2.59979625578436 4.15192236930727 2.59979625578436 2.59979625578436 3.14105343535606 3.17618018401525 3.95544129396137 3.36724785466784 3.19008785338756 3.37143112947888 2.59979625578436 2.59979625578436 2.59979625578436 3.50726645208533 2.59979625578436 2.59979625578436 4.34424842228874 2.59979625578436 3.43504416208772 2.59979625578436 2.59979625578436 3.48210799648643 3.08982373625139 3.41198659639537 3.29274630253399 2.59979625578436 2.59979625578436 3.16658773388875 2.59979625578436 2.59979625578436 2.59979625578436 2.59979625578436 3.06622404529752 2.59979625578436 2.59979625578436 2.59979625578436 2.59979625578436 3.29403745424245 3.36241783843061 2.59979625578436 2.59979625578436 2.59979625578436 2.59979625578436 2.59979625578436 3.0961917105276 2.59979625578436 3.1933542419055 3.40050620406403 5.47891860101678 3.10020146374746 2.59979625578436 3.20704156102309 2.59979625578436 2.59979625578436 2.59979625578436 2.59979625578436 2.59979625578436 3.92336526354409 2.59979625578436 3.5757082350106 2.59979625578436 2.59979625578436 3.9855781590129 4.36574279650293 2.59979625578436 2.59979625578436 3.15779812644779 3.16047819545527 3.21036400817574 2.59979625578436 2.59979625578436 2.59979625578436 4.2287836648476 3.02864738326235 3.49698718962251 2.59979625578436 2.59979625578436 3.687134314737 2.59979625578436 4.93591796749226 3.5829904785219 2.59979625578436 4.28720996198989 4.80045461180453 5.43125103392474 5.25472167102994 2.59979625578436 2.59979625578436 2.59979625578436 2.59979625578436 2.59979625578436 2.59979625578436 3.68348548293683 2.59979625578436 3.06134786401126 2.59979625578436 2.59979625578436 3.25797369082606 2.59979625578436 3.8007536215964 2.59979625578436 2.59979625578436 3.16746079526105 3.14025367911579 5.13925023864556 2.59979625578436 2.59979625578436 3.6698074420928 3.27040979766199 2.59979625578436 2.59979625578436 2.59979625578436 4.02767706067778 2.59979625578436 3.09650342821345 2.59979625578436 2.59979625578436 5.03983563613338 3.23341689300654 4.65078508708287 2.59979625578436 2.59979625578436 2.59979625578436 2.59979625578436 2.59979625578436 6.1445759318524 3.19993551182426 4.4085114497395 2.59979625578436 5.11466786998796 3.07202167120568 2.59979625578436 2.59979625578436 3.17286485156 3.28868788740215 4.71335683290848 2.59979625578436 2.59979625578436 3.10140652150073 2.59979625578436 2.59979625578436 3.19302232415317 3.58442279894073 2.59979625578436 3.2656464759195 2.59979625578436 2.59979625578436 3.26967113465158 2.59979625578436 3.26616395938827 2.59979625578436 2.59979625578436 2.59979625578436 2.59979625578436 3.94873831684893 3.02191542271198 2.59979625578436 3.7714153316878 2.59979625578436 2.59979625578436 2.59979625578436 2.59979625578436 3.25910669545783 2.59979625578436 3.99260251328406 2.59979625578436 2.59979625578436 3.00594591942254 3.90347240817075 2.59979625578436 3.93331934433811 2.59979625578436 2.59979625578436 2.59979625578436 3.22831015235155 4.79011079475107 2.59979625578436 2.59979625578436 3.41253877880521 2.59979625578436 5.46066660420419 2.59979625578436 2.59979625578436 3.41604772664298 2.59979625578436 2.59979625578436 2.59979625578436 2.59979625578436 2.59979625578436 4.52123656676114 2.59979625578436 3.13327665589051 2.59979625578436 3.44647907091879 2.59979625578436 3.90722036148961 4.05522122960413 3.44342650184341 5.12275269115249 3.58245152509485 6.47449676473187 3.79223580108878 2.59979625578436 3.68243911328029 2.59979625578436 3.98751603335295 2.59979625578436 2.59979625578436 5.29653381920791 3.12404357264528 2.59979625578436 3.13896247932804 2.59979625578436 4.10870367599951 2.59979625578436 2.59979625578436 2.59979625578436 2.59979625578436 3.29056662479942 2.59979625578436 3.65828750942002 2.59979625578436 2.59979625578436 5.59782454127699 2.59979625578436 5.08333460658222 2.59979625578436 2.59979625578436 2.59979625578436 3.39133175835895 4.07610262253957 3.14717678469408 2.59979625578436 4.29997707020537 2.59979625578436 2.59979625578436 2.59979625578436 2.59979625578436 3.67036819177417 3.80860520056819 3.7475882234462 3.14192697751166 2.59979625578436 4.84066395302194 3.48794078037073 3.60387661756193 2.59979625578436 2.59979625578436 3.83844866546774 2.59979625578436 3.20381007552223 2.59979625578436 2.59979625578436 4.16300874332527 3.91703847765901 3.29158988951864 2.59979625578436 2.59979625578436 2.59979625578436 2.59979625578436 3.54586406174547 3.73992534073594 2.59979625578436 2.59979625578436 3.7769285957467 3.11225860773288 4.91761947551038 2.59979625578436 2.59979625578436 3.42048852473569 2.59979625578436 3.45850784183096 2.59979625578436 2.59979625578436 4.79112667017179 2.59979625578436 3.88540911740735 3.67117148881194 2.59979625578436 3.23796702278507 3.10783858502086 3.08382354620843 2.59979625578436 2.59979625578436 3.759045560907 3.18542993688362 3.8322434301044 2.59979625578436 3.25879465846468 4.27613165774428 2.59979625578436 4.19743568805772 2.59979625578436 2.59979625578436 3.39636938341973 2.59979625578436 4.18775749464987 3.3217847703779 4.52697988465176 3.78966341899362 2.59979625578436 2.59979625578436 2.59979625578436 2.59979625578436 3.6755733418522 3.14773248614781 4.36050489891026 2.59979625578436 2.59979625578436 3.49579071812971 4.37609724038108 4.65570007969814 3.47520283733032 2.59979625578436 3.93866419911265 2.59979625578436 4.96397134770831 4.47587490570036 2.59979625578436 3.72416687134683 2.59979625578436 6.31230349313369 2.59979625578436 2.59979625578436 2.59979625578436 5.21631662540804 3.87185768498458 3.51082790168131 2.59979625578436 3.71664159246952 3.88503860751361 2.59979625578436 2.59979625578436 2.59979625578436 2.59979625578436 2.59979625578436 2.59979625578436 2.59979625578436 2.59979625578436 2.59979625578436 3.21444532604007 3.37547122358886 2.59979625578436 2.59979625578436 3.10979399629646 2.59979625578436 5.25237574928654 2.59979625578436 4.45158261364187 2.59979625578436 2.59979625578436 3.1277135856963 2.59979625578436 2.59979625578436 5.25264536237047 2.59979625578436 3.3686302546408 2.59979625578436 2.59979625578436 3.37587920586357 3.3444210447866 3.45570349174585 2.59979625578436 2.59979625578436 2.59979625578436 2.59979625578436 3.20273864989596 2.59979625578436 2.59979625578436 2.59979625578436 3.42558272829161 3.05549889512908 2.59979625578436 2.59979625578436 2.59979625578436 3.11870604035815 3.38404745483947 3.18171305316302 2.59979625578436 2.59979625578436 3.90840717251821 3.56247340105491 2.59979625578436 2.59979625578436 2.59979625578436 3.68852467857154 2.59979625578436 4.99153067690934 2.59979625578436 2.59979625578436 3.52129112065354 4.32082125737398 4.77090220913066 3.92616548218086 2.59979625578436 2.59979625578436 2.59979625578436 3.23023422384682 2.59979625578436 3.059035661787 2.59979625578436 2.59979625578436 3.15933867912396 2.59979625578436 2.59979625578436 2.59979625578436 2.59979625578436 3.06152639500709 3.22256664660478 2.59979625578436 2.59979625578436 2.59979625578436 2.59979625578436 2.59979625578436 2.59979625578436 4.25819570546151 2.59979625578436 2.59979625578436 2.59979625578436 2.59979625578436 3.30313529149927 2.59979625578436 4.43703992515769 2.59979625578436 3.68792152061727 4.13476385007122 2.59979625578436 4.60847679098817 3.37724948770933 2.59979625578436 4.42062776523933 3.8857533144325 2.59979625578436 2.59979625578436 2.59979625578436 3.21916247304854 2.59979625578436 4.00708937357435 2.59979625578436 2.59979625578436 3.23170429409391 2.59979625578436 3.71203757707037 2.59979625578436 2.59979625578436 3.95129183154967 3.21951123834957 2.59979625578436 2.59979625578436 2.59979625578436 3.34875050887515 2.59979625578436 3.64298409173955 3.08078529881836 2.59979625578436 3.63929620480223
Manes.02G026400.v6.1 8.71272680124785 9.63238934466009 10.6347122672556 9.73712090741484 9.3995173787425 9.52819018767328 10.1017810752924 10.3443905482697 10.5755756961808 10.9521979259792 10.4046288789669 10.4363181856703 10.6479863099251 10.2248986002088 11.0079910316724 9.97977301488794 10.1699397782828 10.6454011187567 10.1393871323115 10.5348913020151 9.51442370781516 10.2303815607814 11.2863514703871 10.4916739580252 10.3082086467385 9.97255661172869 9.99909462640843 9.35766714654983 10.2239815683367 10.8151082247131 9.90681133885824 10.9053268953793 11.410909552674 10.4946012737884 10.6511552388345 9.5479270754181 10.1486380971189 9.8925811761486 9.83119824646506 11.173744412437 10.2774131256321 10.4038361433326 11.3002890449199 10.1180735016131 10.8884700608483 9.97745620724346 10.8635664699861 10.2189842517469 10.5264771422048 10.5417057476371 9.78535688342041 10.3627816214937 11.2584052504255 10.7285260751986 10.8042594283968 9.92291350799388 10.1603010530985 10.7177354803432 9.93401007398162 10.5038657500254 10.3195361392979 10.5815722753691 10.4730638829591 10.6311684935984 10.989185542903 10.4496351403738 10.2460461700409 10.9957484579461 10.4896827405676 11.2246358740974 10.0163051697947 10.437889860941 10.0003348161527 10.4080590786953 10.0571374163432 10.4503465232433 10.6687056178864 10.6516337369838 11.0501546122399 10.3367687908103 10.6610693744871 10.0473145898672 10.196751596705 10.5141346033417 10.2974247399211 10.2304634383176 9.3461997842265 9.26093239297181 10.3535197293589 10.0831900023432 9.7171153389616 10.0911729930645 10.9382137023281 9.86105633413316 10.3636467802359 10.0539105562848 11.22926051906 10.6931791547726 12.0181448883102 10.7291200184268 10.346192862932 10.5376112958257 9.91601405746951 11.1058856395979 9.95479849137345 9.94248795726677 11.3358982616949 9.92931153639095 10.1197475261692 10.1540960965145 10.4529489581041 10.617315195558 10.5005016735515 10.3524525137371 10.5666132322685 9.80361634047373 10.0849290454033 10.2239789538073 10.5669082065242 10.5477618102521 11.0874983954174 10.4931496600951 10.2293545663559 10.05531762778 10.3571829459331 10.7626018657355 10.1233453399129 10.0470002618607 9.91871364845522 10.0932381347862 10.3383952169467 9.79117693809543 9.90494645946508 10.1970375854973 10.6416902931854 10.1496385391045 10.3460087884846 10.3187326262638 10.7760196858592 10.1753572595048 10.4406144426805 10.4196381323092 10.2596202035621 12.0782914533781 9.69016823288587 9.60342306346261 10.0712218736386 10.9228255369312 11.7621213172325 10.138047286038 9.81697227410128 11.0128169668153 10.2265249641436 11.8699300207948 9.83679451384242 10.1902032796859 11.3599162742408 10.6252093980877 10.4751996456524 10.0446529048435 10.0377760095207 9.71919940870336 10.5748196634753 11.7521402740454 10.0025668722609 10.3282614082202 9.55855952884491 10.1174379902543 10.2481965870874 9.99684956545857 10.0770533408113 10.4253605300186 9.444941693484 11.7482975557208 10.7539043590588 9.56439587077027 9.91555463978369 10.0397486635126 10.8185537365742 9.80122914784496 9.90940873509571 10.5155033590917 10.1903182778438 9.76922558708069 9.99570185168717 10.3839757180494 10.1471363395498 9.76716191011533 11.9230744980035 10.1224173571769 11.0234531931016 11.527850850996 9.70763878741004 10.5162790572164 11.223371436031 10.8631027951945 9.80636415934614 9.94917105653175 10.6070117634882 10.7753161838574 10.1264908510942 10.487321500332 9.54388002918678 10.6403596919463 11.8669069339942 10.0532992286033 10.0411830994683 9.23992085682936 10.2566352785248 12.1083822342 10.2506669210517 10.5975124143364 10.6039361902541 10.8118870646274 10.1446649675675 11.2354773777413 10.9684569862322 9.57723503036495 9.77162249480614 10.0545257168038 11.020841024607 10.1577970079689 9.83439040669361 10.4294316916513 10.879662085191 10.7637698492997 10.9616979497161 10.0138713793285 8.87204536097171 10.6995747111937 10.3525783899325 10.4351665936547 9.41086849743282 9.98226183438027 10.7660300652254 10.2997951421745 10.3141803325345 11.3034395152774 9.46993522147457 10.9294850621303 10.3906989580872 10.8416420665116 11.6402810140537 10.6358319489791 11.2312032429401 10.1711369038166 10.5182101624233 10.4387218516126 10.2633469629151 10.6557606993827 10.5979073504325 10.606396674774 11.0845640207395 9.99802334256092 10.3035716161105 11.0278880957921 10.6478579520659 10.0622623760223 10.4884837363657 11.0448464037259 10.1905556378377 10.213403564099 10.392036562535 10.0382619807905 10.5608904390406 10.2845026328208 10.9104153447561 11.5774037442697 10.5133706391525 11.4805074404136 10.7413823773346 10.8289557121101 10.9504938820885 10.4739404234593 10.3528527560924 10.4934150219549 10.5838254445796 10.586433433761 10.6648875032615 10.8071883802657 11.5722871353574 10.8310775857778 10.1179790119363 9.85062839768684 10.1027946293522 11.4487122477547 10.1360883887454 10.3851198021144 10.5531318457823 10.9541205727058 11.2510719399433 10.9439204882916 10.4849290310617 10.5781841511263 10.9042922317817 11.2141577899914 10.3641974258689 10.8632361086674 10.383541074099 9.54993741311904 11.7624302519578 10.1003146055118 10.7045302833153 10.0733961560671 10.1343103872716 11.3048488317925 10.552822409666 11.0399713780074 10.0901342986412 10.3504701905564 11.4779530830629 10.5484798345922 11.04375371671 10.7506473472321 10.7014791777734 10.8984845162396 11.2028247399687 10.9905106926551 10.8090196971899 10.9154454745277 11.5956469991588 10.6671441782106 11.3995197438258 9.06598752184548 9.79846963027064 9.99813918727274 10.1290263714959 10.9053509742575 11.3754985852581 10.6167315850526 10.4382064216249 10.736066042053 10.9647840063057 10.9201710074349 11.210674141553 10.7360649322361 10.6506382324296 10.2826481828908 9.71178029854763 10.5998227662869 10.4811959261544 10.463271960238 11.0231220961811 9.75937334840866 10.7550819807949 11.0818657415854 10.5269109424654 11.0775397100146 10.2603916597564 10.3301809825245 11.026223671608 11.0606065034421 10.5098785716808 9.78081191258615 10.5203701408948 11.2369832125585 10.8566658056006 10.8607337059415 11.2220614593557 11.0980463672851 12.3195949988541 10.3290622584897 11.2432506542145 10.189892959062 10.5726151192416 11.0710531587535 10.4411927563105 10.6459034098738 9.2522497903171 10.5302936364858 10.0508087877938 10.0911124540579 10.4326213609435 10.4236156874217 10.4346851128166 10.7870045556691 10.7492882245187 10.5603707181881 10.5485864870231 10.178940489558 10.8094597290961 11.023957180295 10.6704360484241 10.4052920966306 10.000849967667 10.7655501449521 10.2491441542212 10.4251216918146 11.2602628220654 10.7663334121719 9.80798313180127 10.2710744517189 10.4662764415529 10.5174786598722 10.2882482728049 9.90086993915242 11.3658077900275 10.847771495846 11.4447802198864 10.306400506346 10.7394146477706 11.3859417639809 10.3007581745836 10.0495087747057 9.54307297817694 10.5707550915012 11.2894587554462 10.3327866346223 9.33234312915674 9.98680121515944 10.2733893306651 11.2757082900765 10.7457661717697 10.5567714626149 9.52067671961328 10.2359326216521 11.3422469872983 10.2829027386929 10.8879092257617 10.2900656511996 11.2653920215542 10.5479989347686 10.2970897735004 11.3745556816916 9.50218798764635 10.1808303024669 10.7361697493481 10.8199273713515 10.3250312067714 10.5469872381772 10.7686610463785 11.0645590728269 10.7929575878192 11.3392635824613 10.0922721480917 10.8208791300019 11.5087593377686 10.5744418080714 10.1486932712127 10.0701570233905 10.7622626836417 10.9897374597283 10.7154882871759 11.2681533416183 10.1794921040525 10.8678901635568 11.6770008888331 10.3487714207949 10.5678145278834 9.50501604769027 10.7053747589588 11.9973520105896 10.3777325485917 11.1721367983375 11.1193565220055 10.7874537425241 10.8689996621902 10.4254679751959 11.1269901336637 10.3242257647766 10.7025145450138 11.6940097142187 10.7867161740547 10.9756770243334 9.73689917003558 10.7901271757088 11.502324031754 10.1674280244399 11.432219074268 10.25516621504 10.4110428343203 10.4585745360824 10.6573413924138 10.2174799737013 9.6922806287916 9.84787253749415 10.5552690732089 9.2146325750615 10.9607576049676 10.7994505047484 10.4811567101661 10.4890493187192 10.4914332263487 10.5506719159571 10.5644181114113 10.6059752194433 10.1784235236137 10.7155910836381 9.61229752248606 10.8990557456836 11.9704704317175 10.3319785575649 10.9797485316739 11.0857937437876 10.8154339456609 11.1903201059525 10.5009843236547 11.8951293918271 10.5227900960346 9.7316549083642 9.80292750892983 9.94737419780116 10.8245407463758 10.5806159269996 10.5518421841014 9.68505338333468 10.0818103243891 10.8226873358791 9.98627452655026 10.1951570105376 11.1443373665002 9.95442687182192 10.8726754206226 10.7396288739017 10.8801835340994 9.65745155771728 9.98788254758334 11.2484183554132 10.7076672127037 10.6386041841919 9.7726935291211 10.2705218148183 11.0004463829242 10.3051530335969 11.288226246315 9.98285910499377 10.6173294608537 10.859420606605 10.1610506020331 10.0823478132417 10.4062884360961 9.97651136457128 10.9973361960177 11.1498546486414 10.8454632456414 10.2063021621348 10.5867146004886 12.5432039215598 10.2049536846829 10.0063240020728 10.0019465525379 10.8528900430985 11.2109213673612 10.8800921785102 10.3955842402617 11.4607424276998 10.4189327545864 11.1007799456574 10.8275219451336 11.0838920349651 10.3644768378715 10.7558842604898 10.963269554272 10.4651675418955 9.67905020447853 9.37433805189712 10.5514058276357 9.92278974953934 10.1216276431402 10.4262067953485 10.2632413409407 10.9866723322791 11.4066627033777 10.3856704269527 10.4659819102706 9.56524890582096 10.2986287720001 10.8229998429265 10.7095542124727 10.511133708737 10.3181272373389 10.1606389836059 10.0429802330623 10.6225848920577 9.79432118042728 10.20725937767 10.469162272873 9.3507019196319 9.88572043607071 10.3616128855186 10.3143871128959 10.9369261374685 10.1345009655708 10.4779128174128 10.0483977893456 11.7091714121648 9.73183631560769 9.90835229065497 11.0344786192221 10.9619437396698 9.84052078795418 9.71416042974906 10.4940875130419 10.602126212975 9.85269880535926 9.88241762579949 10.3391269242225 10.9247287616246 10.5490130911074 10.0156747013503 10.0273118276313 9.44501047510905 10.4228690535808 11.2700083643825 9.68073773865895 10.016216921778 9.96128365126386 10.5247663586477 11.2101339510596 10.5197315002777 9.64060850693608 9.64230982343559 11.189498088963 10.1695014068808 10.4895960165467 11.2326501199309 10.3510232827584 10.3271173454914 9.94919273754516 10.413138922796 9.86205894392808 11.1774642036701 10.4843263398972 10.6410887923888 10.6099218551214 10.7895546179657 9.03584219554122 10.2714819536731 9.49540181883482 9.723500066805 10.0895610213754 11.9337631975031 10.4088295997008 11.0657402769032 10.0861537690194 10.9213231002133 10.4169996903638 10.5155073010884 10.4148635270387 10.9320267712928 10.5618743320789 11.1947733239663 10.2269228205154 10.5416576480721 10.7485436221481 10.1936349699403 10.0909357580291 10.1308228009095 10.6696087019807 10.0301292057506 9.74782592148326 11.1081989823105 9.66030074119777 11.435678537095 10.3851733879105 10.0791555693845 9.84687307851348 9.78146921161582 10.8944526889616 9.76367850708858 9.97364225435359 10.4337489544052 11.0355167972724 10.651716634036 11.2249593388445 10.9485125104758 10.7317157598945 9.88343488729839 9.60970691968464 10.8506978404471 10.0165668765003 10.9637684181941 10.23605980052 9.31141956350398 11.846719872385 10.2003659282527 11.2383428241688 11.4026983453956 10.6566215955108 10.6852836322697 10.7526449579279 11.457672879711 9.41105680120192 10.3307660905996 11.5614549302112 9.75183909596573 9.97878990379662 10.6630850245359 10.5004840242156 10.6300543759043 10.588739100524 10.5629578128369 10.0355152467555 11.0926343264759 11.0042538062178 10.6211898085133 10.7344257467952 10.6983267265203 10.5522040480154 10.4291461108142 10.9187020726035 11.0671055014078 9.823716171302 10.2266140440018 10.8443206555085 9.69281494597901 10.2781556177635 10.2133686301025 10.8329674364595 12.0354768767383 10.7173688915743 10.280225822886 11.1333114895966 10.6029597456892 11.0523913310217 10.6525607184557 10.5803960562253 10.2649465242529 10.916475151638 11.3398124117327 10.1844212486959 10.7333283054728 9.67228027473052 10.3216978027786 9.67226444091827 10.0235668294712 10.4425368946017 11.5464454081584 10.6317754132739 10.1994570940686 9.19809538441765 10.7044209432406 9.82649824342731 9.98094393200972 10.8233747300309 10.103390903995 9.81382373707788 11.1931154566514 10.4464501326627 10.4929788624336 10.122820220023 10.791289330136 10.9406488144928 10.4618022587226 10.977484092747 9.19405189651533 10.6250902842117 10.9719260753811 10.8105304018457 10.6632356818926 9.38983372840051 10.0205822392581 9.52913373384652 10.3791488192829 10.0773574477639 9.88750810251778 9.71989320832305 10.5120105275539
Manes.02G026500.v6.1 6.84559083979781 6.0690980274649 5.10687308612272 5.70218185242688 5.1384205181605 6.87512953502001 5.93480613766907 7.22764204759674 6.46936119928365 5.36620373340738 6.87152328603758 5.60622618797517 6.74762520248147 5.81286529111601 5.15685066871865 7.37832854519111 7.04651761534874 5.91877398561206 5.9160397257849 6.04376556578876 8.21236959655065 6.97030830640753 6.71427800783156 6.78695990014309 5.8523056114579 6.8654407720776 6.70578343826511 8.53437748122153 6.71911170817799 5.85187497398228 7.41629156675477 6.49537324875149 7.06995440755711 7.00101739770508 5.69544551611388 8.24478931963032 6.99684049594842 7.0252956881797 6.66742730854666 5.61609015620979 7.16155692681264 6.78447542061347 5.71286027532456 6.25601684387601 5.39067279834133 6.78143440171003 5.94329107119638 7.55269001098786 5.40351663655777 5.74845430195008 6.61492746489418 6.32792683706643 6.26882403059546 5.76778073227805 5.58660485123634 6.68742562548232 6.84483187853637 7.12612949586584 6.76682810184412 5.74518772839748 6.66064312818733 5.65657426638338 6.42203483818279 6.32364397525139 5.42909368330498 6.5163120256749 5.86233216259992 6.88856648850096 6.44071999498702 5.81667417287566 6.71726390317628 6.87754074255256 6.94541292222806 6.6658851503385 6.68532535067205 7.30284882570225 6.10683755395694 7.09262712350153 7.74308046357109 5.67882959779048 6.19435478845691 6.94318308507471 6.52088237703589 6.20779486466942 5.60540659164183 5.69896650890977 6.13845308245994 7.03215610801826 5.09818483064555 5.35679001056172 6.45999026589136 6.14960744209228 7.0558206476013 6.19893709751261 5.6713578930303 6.45158128208077 6.04581114941436 5.87697902412256 5.6447500062371 5.77871207577301 5.90993123717044 7.10336974905906 5.65297582216944 6.02973939430198 5.89057866898297 6.57633645833488 7.01143722745505 6.08055459356945 6.77568693390598 5.35062842861862 5.58271838483571 6.82599752836801 6.30253978787553 7.00387081145186 5.67228931414433 5.35993996502078 7.28157114697446 5.84396453019166 8.0660783980213 6.32824971093938 6.22304544212031 6.12499601861919 6.20376941001943 6.62106436919213 5.72143865098204 5.70998051205553 6.30698768070662 5.78467552596599 7.73212827841558 5.82646578795015 5.82386597308065 5.80397553872309 5.67236759459889 6.86690512162788 6.28682201633368 5.57302379098953 5.76314444554392 6.20594968921664 7.73924141755724 6.31119417976594 7.34535177314892 6.67299302153357 5.93197204813673 6.34032962418361 6.03964418057353 5.02630814947807 6.14147168562553 5.85408695642761 6.03276807361383 5.63881424190592 5.71458605676975 7.04611301519354 5.78221252056013 5.59155496009851 7.01436273100936 7.01232814876846 6.76016874428606 5.520083681964 6.76373593613012 5.80079251624804 5.62841347568741 6.34494249459229 6.17748252132448 5.73885092185816 5.56737144877813 5.87150373891152 5.83392783055157 6.20790027640437 2.59979625578436 5.46875355164175 6.68539423059968 5.92321679459213 5.1530290717259 5.76731325001604 5.68898040521529 5.44784886840912 5.33416640285215 6.40490793027547 6.64705136403546 7.3090586589855 5.00261083634677 6.50926149088287 6.42098509828019 6.41775918987373 5.86567424905042 6.01543008639708 7.66229161549659 6.09925735038364 5.76976284116977 6.30287281295614 5.66946579621819 5.50980238727365 6.67585044021047 6.61866644081465 6.45180644487796 6.36301155399969 6.55204153004963 7.22439597199001 7.48730979626103 7.16275203335718 6.68650321505151 6.39680747847156 8.41867810141909 7.28190669125124 6.90827963117072 6.34590953211198 7.16862172452135 7.71061726960159 6.98515724400075 6.73811763058233 6.44223874243318 6.56669876370879 8.05201523273077 7.23143228580396 8.32106136257597 6.84865484347377 6.43237740287081 7.21426296292658 7.17148725640749 7.7358777704699 6.72187663472195 5.91776728594569 7.13366803460117 6.82715444393173 7.95099988484189 6.98799289745048 6.76128236294084 7.20616606035201 7.53200994406219 7.36858686968783 6.25001685095316 7.66090069268203 6.31126951558667 6.40570427800219 7.37701722888315 6.45146898130992 6.31276030222918 9.32570922722697 10.5292524247171 9.40464928776968 10.6206390079263 10.1298805814736 8.54360908805566 9.60184723168995 8.35643444264956 9.49853931666949 9.53939615764341 8.14111741855385 9.90254564627049 8.43945022354599 10.4991179969175 9.99835569991833 8.17761008302347 9.26914873655736 9.06988834466753 10.1155819892158 8.7952238249165 8.01627332211139 9.36594397324048 7.43999199730977 10.5014891212879 9.776950865082 8.72830260457752 10.3299531884735 9.02946209634562 9.90619606818229 9.91847901117869 7.4602970819918 8.49810199632597 8.6214754399204 7.87591013707137 9.82541299428523 9.03222529217307 10.1415781768843 8.80947148859432 9.98541010353754 8.81892407154882 7.66267552725394 6.44226076566203 6.64415300540957 7.40639820142216 6.20999572328275 6.35607055672948 6.9594079498246 7.69537357110263 7.34191272399567 7.7861521907513 6.61258776561894 6.95909969237403 6.30114260984072 6.70551882384865 6.83725876863248 7.37090004309243 6.99020081903273 6.15484770693839 7.7995814491122 6.71066732841003 6.39849566238519 7.48615156058775 8.7601379554281 7.9141000737286 7.27911039922349 7.96890683666952 7.05703409313902 7.1582075299308 7.55455719629932 8.13175445506014 6.86697927245721 7.02746693779452 7.15691525209469 7.9460660629859 6.83182692838291 8.12540069769349 7.48407705419227 6.5433869609075 6.76913356143332 6.3307428772131 6.68091214155525 7.41456709022851 7.23736999623957 7.27614476530075 6.58871662626111 6.56712300790133 6.81209229406773 6.88799051063743 7.77958645655461 6.78343648559208 8.10918318567985 7.25840334269709 6.58633231969799 8.75188513492745 6.39384526754065 7.71836399231082 6.70648843981228 6.81745665993959 7.7118644885164 6.52810526571182 6.89722248827033 7.03757285379501 6.83442832728545 8.7301617335494 6.83958341713669 6.91333043733784 7.46006680146065 7.86957487806081 7.95246585869699 6.33129897918588 7.60021311110371 7.88087698885708 7.42252943759198 8.247945132154 6.37741902857741 6.38650221915205 7.52460649441665 6.79876142235418 8.32081285287967 6.84962218723564 7.25680606590587 9.77291914807817 7.38280263722166 8.87023525718118 8.09901768658334 7.0277424869889 8.20280243413966 7.05669069408597 8.70347492984041 7.26826635585201 7.47060315707069 7.42357871614043 6.2226424203442 7.91738940041549 6.37219896215219 6.24762020729687 6.14558196958624 8.12855725944845 9.03973638955108 7.31807101681153 7.18895226560852 6.54034301576618 8.13209798335882 6.73243402617315 7.34586445841224 7.10004306140549 6.40705487899319 8.45317321647451 7.44642401906465 8.53178765977021 6.56037152151395 6.81984895324907 8.4219451835263 10.3318763720677 6.350357264757 9.86141101318642 8.55248834483163 6.9417856741623 8.22776444696856 6.8926343912565 6.39299810420581 5.66085896483661 8.3567117918501 7.23365606458383 8.56799881096886 7.25650275624989 7.63550684880652 8.60885229237742 6.79149473204278 8.80023696114642 6.55308384286419 7.26057572974552 8.04048446839374 6.7700152280726 7.21719951592723 7.18064879336921 6.62101856469794 8.5214304273769 7.61715970667989 8.09018500452693 7.28022174560224 7.17148657996256 9.03483595167249 7.88595115104185 8.25072383903014 6.59740957585582 6.89641125523979 6.85442007820795 7.37676779985557 7.59510656938453 7.74399043782027 7.44904197288133 7.43474134287076 7.00996790962067 7.80873674282652 6.28238854092443 6.78021728514305 7.11842716271233 6.34785130437816 7.7277854749044 6.43488002830609 6.49298061938074 6.63761733801439 6.51835881404009 7.34471995520088 5.68262013005968 6.59965934884866 8.07037320741126 7.05996646709153 6.03235563502267 6.95509060180315 6.96138597152496 6.53751822763678 6.52945926247701 6.49256505957588 6.04477380376345 6.3229666117299 7.93062090923515 6.4513518508241 7.89128859661398 6.57541961028757 5.43641992377475 6.41937115153889 6.38045426513913 7.62611734650342 5.9567750419257 6.1284223351504 7.10285696440003 6.73007543811819 7.66286188790235 6.62478163445719 6.66633345105324 9.06950156107087 6.62363785992251 6.33328452970016 7.22235255996467 6.37288418727634 6.54446762267585 7.02098907828451 6.81143440021745 7.88827023211599 5.9395821887801 7.08624221050227 6.7625398312104 6.69670611236039 7.07988624740118 6.01119375904488 5.56009200695125 7.05973504555647 7.82636390186491 7.03955373397176 7.26434074662373 5.82841168130154 7.21329649556346 7.86385130259923 6.57937417411182 8.47136296186965 7.93949393822836 7.84573240019292 7.06033123241304 6.90891762283018 10.1590341658123 9.2355284383243 8.32667023979913 7.96965074493983 10.3895597263704 9.1289620428078 9.5165765122954 7.85769326874175 6.24800742394307 7.99395780868098 9.31386671262417 6.01140038690799 7.44579571673107 7.48740529686559 6.96954866251612 7.9860196657937 9.01538164809035 8.27421739358141 6.90018935837501 8.08590932351958 6.30547317515699 6.44883405132 8.22665584341536 6.85606943044491 7.69356952842418 8.16227043850831 9.3887359083473 8.54101426341702 7.27529845987492 8.44866885440891 7.32980823168966 8.57820456443235 8.01580031712961 7.03989718837833 8.47858975494792 7.09152178627881 9.12454170746381 8.06627545411208 6.90888763246073 7.16472481364347 7.09744663047804 7.39252503744535 8.12863954068077 7.57063989877981 6.38652030470861 6.45820136046427 6.97384208683559 7.41143433383432 8.44576835501034 7.0999712177639 7.76047758360587 7.22515420461461 6.97532122061401 7.00446370275015 6.72217375500055 7.36898239390059 5.51458344795272 6.37568114810888 6.16163150812676 7.15560671963235 6.34253637968197 6.33875207482368 7.50157208544908 6.72718460222781 7.09698650968362 6.03096438695188 5.79288319666025 5.69119296171173 6.70774282244031 6.810965381508 7.87889060032345 7.16130180408834 5.48267895613219 6.77509663190178 6.75554767009865 7.82810113110329 5.66468839213065 6.72070791476004 7.01325018961574 5.52242313770652 6.96497296150174 7.16090342666166 5.65708165137556 7.75290842012015 8.04106937751075 8.40298934352907 5.97585024263195 8.46401058518103 7.22417204769326 6.15699411149796 7.59584965801499 6.63189316106783 5.56633278281737 6.36761481779611 5.43758980652 7.2215267537146 5.92622090565614 6.25881393498788 5.78275108317999 7.29985958490989 7.56740694725843 6.47928787768434 6.60925033385012 7.79026586026645 6.71007192347084 6.55795164298413 5.79409029381648 5.62308624421615 7.10592308823561 6.75821301426291 6.63940260700114 6.17159095914238 6.31259398996521 7.46015593066489 6.59643596282365 7.75163112239227 7.50037212706037 5.93427659692209 7.87026838774926 6.26497647261464 7.54462043126554 8.3619020394318 8.11628751471568 6.55485848710159 6.77740113120654 8.1632447810301 8.46802940872299 6.63127998877084 6.58101137359741 8.0895724862085 6.93546326469312 6.30606530000033 6.56406923492481 7.80644390772961 7.82312936079248 7.5230122274316 7.95475291979167 6.32975219324021 7.32551607355831 6.99703337230299 6.90765595148242 7.65597508402877 8.61719723727396 6.19589623707417 6.66001607174296 7.23547198314269 6.13201406582785 5.82159384769822 6.27573734857243 6.73540398796393 6.96300144157401 5.61018957478311 6.45068294639681 6.74825161223807 6.3304105501034 6.83798667225009 8.05580815701974 6.87064530696237 6.65307936021503 6.50185653103526 6.23060800664626 5.38045250367613 7.29738198110864 7.37885322210105 7.08409139726349 5.87609856776154 7.45162344512927 5.85913523208895 5.47394222094636 7.14548412089598 5.24850491106351 7.05073894252566 5.55687402807204 5.78157709271935 6.59158389098985 5.75852288595906 6.44784451534403 6.09044454102177 6.4640749281786 6.94956321772422 6.90113276534383 7.91230664297784 4.99279611654107 6.74852052133077 6.60244778942648 6.47138595938049 6.54843367762794 5.35074980482916 5.37325073172936 7.02315382999871 6.23808933028928 7.89557549204394 6.82861181603719 6.06086028103405 7.05931826668578 6.94684580438534 7.88471132193668 6.34942486372753 6.07097327825048 7.59483328986617 6.19621146181095 7.18933159643404 6.58317417509312 6.58476855958919 6.67527743521325 6.44699143260148 7.10259019460734 7.84458098826967 6.673308115259 7.48010615847856 6.21559182423969 6.26257234875296 6.88883945245368 6.40170441133715 6.90957139838056 6.39550737647651 7.01612494273497 6.44892622354797 5.90816525736751 6.58047078084708 6.67609336851161 7.29328512312508 6.15953892154256 5.6534641247566 6.72556946609497 7.07853381589833 8.16287524034271 6.44294430048248 6.39210874128328 7.07927022145483 6.8960286643056 8.58191793344678 6.2586656358083 6.7767929781411 7.06376733358525 9.28185305641139 6.9579440590899 9.42285283237657 8.85241948681606 6.56311797586959 6.02627067396588 8.20404477220318 7.79058585166151 6.52123764286335 7.0224947806438 6.28358864730396 7.40075808111144 5.46958200208815 5.75877714972579 7.12779496054257 6.72086509125655 7.33770699626766 5.88569068331967 6.15780056182277 6.78613832908264 6.95720836329619 6.87937739300221 5.68749183307182 6.23766096979761 5.35029574696811
Manes.02G026600.v6.1 4.87763157489257 4.87749585337859 5.47565654869462 4.50452197021879 5.16366040115854 5.33404776553087 5.04785825162841 6.28397870429391 5.13373128822263 5.99423962944399 4.82126195237205 5.72400191201549 5.71538346115923 3.44305187794855 5.19800338878486 5.27653034710547 5.08423096809513 4.58180910017937 4.50610717294996 5.79450634955375 4.95174829013555 4.70174863234342 6.25872550769974 4.50906632403647 4.99693803974958 5.2225706324185 5.5511802894135 4.76716071841472 4.81928758069193 7.21942907669925 4.32541960922254 5.41494562864626 5.88618625483992 5.13617398640887 6.30917177158068 5.04349293472747 6.08986114033918 6.59470189794048 5.19416411713159 5.06390353831855 5.26200577424608 6.03411149065561 5.94921721840476 5.17736881108698 5.74930134425176 4.12900872040676 4.4352073697887 5.60647395062301 6.01031880736999 5.06649802592085 5.09402413776483 4.91446223106116 5.99815483965861 5.24699243674127 5.4453482285971 4.52194924810261 5.03188524009133 6.06430850481131 4.82036040352455 6.16787048481438 5.03185758137103 4.88535060544033 5.50197813083958 2.59979625578436 6.31895125536396 5.18071776775795 4.640465388562 5.72395775855118 4.95077101710609 5.98506832840061 4.56109185446289 4.74486657968494 7.02311515392054 4.68113159220027 2.59979625578436 5.00160310992276 4.7499190954042 5.81607774774001 5.08026056546346 6.07640803337949 5.01022869921343 4.77329212538976 5.30466563467504 5.66153473211707 6.89827536402296 4.68656184688355 4.61951801467406 6.09386079369336 5.1850234480477 4.85996017511739 4.89014723957087 5.23807669796434 5.77302632832829 5.51064711305942 2.59979625578436 4.91157490528551 4.62936310061898 4.37443618480215 5.72220952495777 4.88251035732154 4.5472611355506 4.55499265849033 4.65332254492134 5.69327447739848 5.12862405186618 4.23727865115693 4.3174939301452 5.29404983122825 5.66139826141819 5.40880192842752 5.25637066015827 4.9851155771162 3.97665969851347 5.75310048170821 5.67228931414433 4.40903198082104 4.68044815285256 3.96390262981496 5.81816591712807 5.75126701220046 6.16748068068947 4.84904362382077 5.07360633165772 6.66365537538829 5.55975176879025 4.84547215454761 5.46687934315637 4.35050844340886 7.05859062421991 4.3942609594656 5.62038607806208 5.37550478234049 4.52557005260364 6.37145537564246 5.92156345125438 4.54503116787365 5.26885759817133 3.99771883414334 5.41898410795591 5.54226907884014 3.35372006124426 4.40921261215509 4.19079790092906 5.14984478467043 6.13621943681708 5.93513325862388 5.38160259758185 4.76783186101635 5.48646356428594 6.11378370169449 4.17890040090776 4.47967284606423 4.03763218464974 5.23598065089827 3.87098157326422 3.07194257290571 2.59979625578436 4.75296165976135 6.27315254883283 4.57202156773152 4.71999931948755 5.24697907003765 4.47833843789523 5.95791250542333 5.59642600346529 4.86825777150921 4.23673643956694 4.28681519019814 2.59979625578436 5.6137666182259 4.07750243074957 4.53971747184755 4.1919235120302 5.35613373864775 5.9967120623662 3.95032567131882 5.58505223581774 4.99798424285154 6.12664736677375 2.59979625578436 6.69954087017092 4.77955790394239 4.65825779789455 6.40222249588598 4.70889602252985 6.0523048587699 5.08389668027931 5.06954721839124 6.72457592878341 4.70948213597415 6.40826746152718 5.4915872820288 4.66370130458085 4.27776866776854 5.53017939970856 4.65410343441947 4.28052500265447 4.22577294325396 4.89104325872169 6.87833929010147 5.48796605920198 6.03138118629558 5.07929428210887 6.11527040723733 6.08931490414866 4.91944066590256 4.76503646952694 4.46943030308665 6.80903089492739 5.34066371845128 5.39187781384034 4.29698152893129 5.24340462660184 5.40819553825894 6.03181707301769 5.25764507759417 6.9736084171924 4.59581647691044 4.54549579850851 6.49989182291779 4.5293615470654 6.75915329697405 5.00452125321849 4.97961470852171 6.57045264277716 5.02314648209077 6.31010470239984 5.60618505910606 6.22104387466086 6.34161659370159 5.53283052551277 4.0293596729302 4.87900700298886 5.58204805622881 6.56834685197439 5.64733262769009 6.50223249664809 4.46192457411975 7.28609190140796 6.53812154067485 5.38991735429546 7.25342892504829 4.64036706306972 7.73456439448761 6.06618519423362 6.37022273194928 6.80868309268731 4.5741712524079 8.19728227181308 6.05959183622081 5.70345586159877 7.27701535382029 4.0705489002415 6.17347589722665 6.47353487432319 6.26557048350142 5.07827029939679 5.96701814363737 5.92292909276517 6.1174073027406 7.02505690811257 7.17555525382381 4.2997573997556 8.88798753082035 6.9116294816785 7.4980402898046 7.16630084690679 4.39688479294057 4.35280963123044 5.62136900188049 5.20624685384946 7.19912817050786 5.15975721363882 7.22259106386 6.11010095914496 7.1089921857876 6.91283990825253 2.59979625578436 4.25161846552987 4.64780746708174 5.23104512738813 4.69391393473382 5.19976674584043 4.30541256447046 4.9331844442743 5.70943946154744 3.82908436506429 4.99894591790761 4.83884325831687 4.612130273966 6.24158721217319 3.06398032907695 3.56402233026117 4.72561108466735 4.33983730886778 6.17666443543773 3.45882666299881 4.83148279158478 4.35563274075476 4.11563549470058 5.44278931219252 4.04353705852559 5.92676121880859 4.50026852880867 4.57101186660648 5.31512860168352 4.07463260101815 5.84725927422452 5.09078114056897 4.82742501754471 5.85292332792072 5.23993984595789 6.73945779066533 4.83767662414104 3.8617926093845 6.79358830524104 4.86185894600844 4.7023371933689 4.60652808486095 3.40084265488325 5.6450453350217 4.20268331504518 6.22757825149602 5.32382343895832 4.86917133686291 6.3696520515624 4.34287252424225 5.98935748699667 4.13052580097516 4.85089062593842 5.75227790131621 5.67633012154189 2.59979625578436 4.45074956524763 5.08979661837447 6.21064174026284 4.48334215049261 5.88823836767001 5.12846213750873 5.02047928034345 5.65544623232119 5.20192304598811 6.78755780430235 4.74683393791185 4.06243930981971 6.4918763629271 4.51323757146054 6.50434922314903 4.00747722530152 4.81023306231484 5.94189748659824 4.71097512039839 5.09239955356119 4.49046948457312 3.86008212595198 5.76871922827657 4.81090019525244 4.07059953634987 5.0990331955142 4.90915170914192 4.92387769868566 4.1704681952805 4.37274783277955 4.21869772867626 5.53777258932971 5.84245531671661 4.82334439824043 5.44126246897881 4.915968705155 4.1237901749617 6.14085650363305 5.27298785234384 4.93465452696671 5.79425151855619 5.20492721697171 5.74218688875524 6.34689385251496 4.40525273669117 7.16512746342641 5.15534936161687 5.11701092531953 5.72902879456843 5.06433189849335 4.9892839595558 5.14414245539503 5.85752634112237 6.03903367612584 5.02000537400305 6.20527604925524 3.94202625470269 6.21298518975555 6.350357264757 6.06212556261619 5.83052440245622 4.40179599829866 2.59979625578436 6.80629293846675 5.91367148098328 6.23256320942333 5.20163370714372 4.24993737807668 4.74240576037484 3.94880500380553 5.20758748985249 4.69585257795122 3.98434059593289 5.44275254289269 3.93016915598116 4.09854497638558 4.50606985970418 5.56543197108588 6.19383367989639 4.49876159736918 5.65279083057388 4.63276571442267 4.56633143262214 5.92760138974548 4.59364027235975 6.2099809141418 3.72285975990381 4.63849307564165 6.28531223695017 4.57391303216029 5.84741076352804 5.28874827836256 5.51116033279584 6.24286102522434 5.31680408754558 5.27974587513034 4.79928741903788 4.80003786700439 5.8145597692976 4.47698167181995 5.04455638912858 5.16732849712251 3.57995862099293 5.82148762579418 3.92382113115424 3.76564883305679 3.26472095490408 3.70021863252178 3.71607341182361 5.57998653800322 5.3333585447151 5.11018920827839 3.74881062406791 4.56793038002325 3.78379361415949 6.20280614084776 4.88297793990098 4.16547033799564 5.17468905923213 4.28602391322598 5.15036639413108 4.88298094356301 3.73460818262302 6.08194419772063 4.41829612242798 6.27925714472657 5.34982762298967 4.60005831362379 5.19364801185793 5.5761311843221 5.87003135028464 4.94964683216311 4.38184399215932 5.95134169681724 4.28981356904726 5.96968450744384 7.26290334268036 4.73512611022239 4.12948486021305 6.3471151280951 4.39064502414461 4.10071414215578 4.94682465960931 4.82583171646565 5.89013032934663 5.09566706444055 5.6546600909441 4.73019107509972 4.56199024695882 5.828348445445 4.46787153290035 5.87775894665155 4.84713209048625 2.59979625578436 5.06819647945597 4.361798371154 4.47221571843909 4.19439482328521 5.58326552903892 6.2772988631793 5.96992647473325 5.29572490382326 4.68570108919637 4.66405744234781 5.97847244336911 5.66406279888653 4.39510104592259 4.6387984266857 4.82604769687984 3.93481781821329 5.96963890399716 5.79878901267052 4.64154098076761 4.74664085139489 5.37549036009001 5.28774546811716 4.58680967688437 5.03877978899335 6.0217625218744 5.80952704011319 4.49065838095658 6.12621835404701 5.57421009452393 4.700555957375 6.02069832929684 4.46510250237792 5.56321282711967 5.25066907555015 5.28899222307975 6.66700596158677 4.46412656921837 6.1885986465784 5.35320741475834 4.73990501152206 5.52030540620456 4.83476020590626 5.21451045969056 4.43604356836169 4.97910943942978 4.77578040686829 4.39023932548587 5.79491829017896 3.97086621637858 4.83940049734725 4.87115468946204 4.23873990871771 4.41397246034523 4.94148752778155 5.13484430567445 5.90777195062883 5.17900314825546 4.45215208836925 5.31834782838197 3.62020516977015 6.13843460463356 4.88905528676444 5.05585308950901 5.1217606159659 4.41650519238326 5.7557547671405 4.03206207795829 5.2183661195189 5.11208558832606 3.7638129513233 5.6777314472481 4.8386309382834 5.14131453821707 4.27133060895352 4.28443778548451 6.33196442677553 4.28890605277516 5.06062386689686 4.59681458226933 4.39498629146805 4.2216315905973 5.69988954151926 3.78669727175961 5.56469415684477 4.26954800455055 2.59979625578436 5.5228189113892 4.39421580350165 4.8775058985171 4.17740592806033 5.40712385032762 6.21288546635724 3.67117148881194 4.25794387672197 4.57559881655126 5.20765709892589 5.30128941502195 5.97585024263195 5.26670725842083 4.31566688152556 3.60091484347649 4.66454790897957 4.65753087011458 4.63221355153697 5.18058693207289 5.46008622760223 5.4928968111683 4.39466350168857 3.78528617484139 4.6930636712557 3.60043099403342 5.98845055410917 4.15474639527272 5.44243857253197 5.5307524998329 3.96086861109062 6.63257883825491 4.9830962659183 6.08193474170697 4.4749090681306 4.78700919817493 5.68516256659248 4.094863701899 5.16023659298614 5.23675496315188 5.49650756468845 6.12426770348009 6.69796490757575 5.31958579581901 4.51412868390663 2.59979625578436 5.60679634697579 4.47587490570036 4.98028234919744 5.46618679281912 4.8121977494005 6.84848206743769 4.17096964746959 5.13852412735987 4.11915002610035 2.59979625578436 4.74624062279918 4.82361617694618 2.59979625578436 3.39912989984874 4.36577030852501 5.75005517313888 3.86318106408786 6.28305221644401 2.59979625578436 4.47635948064514 4.40711821045092 5.10645676502476 4.76071795665747 4.7081575145768 3.93630430115781 6.09652759139997 4.78198425799686 6.20791038246844 4.55938616376552 5.6391472732733 5.57845252316451 3.97274571856209 4.80550074028006 4.23875623856873 4.42257636027881 5.51713067312438 4.23331800536036 5.22673384044713 4.17640684273032 2.59979625578436 5.48528570923371 4.54576089757372 6.34368562407761 6.12926946258684 5.0203920245144 4.63982384825694 5.90182029414244 5.04072007664994 7.25171754610234 5.35705666771393 4.02838372931525 6.66427178999703 4.12953993110064 5.93992375849613 3.99472994152574 3.69424802388849 5.11122140458046 5.35596323780364 6.92852668418812 4.36807137923055 5.82685017264663 6.47878923971216 5.19084245155154 5.9930480750465 5.29340628094235 5.0315167191485 5.69555775581765 5.58199503896976 7.34832326734325 4.31699294712869 2.59979625578436 4.83563654625684 5.96501318606564 5.43689620155428 4.70401693904992 4.96899119580081 5.89082406810129 5.93019548789076 6.20932756989382 4.73413425315166 5.32573539206354 5.92879426149891 5.19749683946707 5.9762511524245 5.56006662259465 4.49134962088472 6.78909281519708 2.59979625578436 3.53809143152737 4.08532605132558 4.18739966450359 4.39384322982396 5.13633009270644 4.56759474315584 4.53896932102188 6.0620113293956 6.79959869711309 6.22007443082678 5.65587461871765 5.44073392786822 5.22336625071022 6.49506901064797 6.27171112895567 6.67503628695947 4.66510889959329 4.55722629693685 5.88096493233002 4.7600967661059 3.87599905977185 4.63037698674268 5.1841476463653 6.44408716931694 4.75454482700421 5.3523662180939 5.49766225526165 9.27787322792496 6.9579440590899 8.0961597702132 7.73219789503902 4.44509448050585 4.60031384011587 6.05193722412894 4.76198790516331 7.32684563098647 4.89714338912231 5.14960705637564 6.02639430508295 4.19994745043866 6.97825427355571 4.80588664241734 5.1261701431886 6.61132630213167 2.59979625578436 5.30431856690523 5.14196642955917 5.01061154095595 6.13657948170243 4.6399066178351 4.439163874926 4.12147217415274
Manes.02G026700.v6.1 2.59979625578436 2.59979625578436 2.59979625578436 2.59979625578436 2.59979625578436 3.38078536465957 3.15816018115106 2.59979625578436 3.23690244174881 2.59979625578436 2.59979625578436 2.59979625578436 3.11804907243019 2.59979625578436 3.59644953537541 2.59979625578436 2.59979625578436 2.59979625578436 2.59979625578436 2.59979625578436 2.59979625578436 2.59979625578436 2.59979625578436 2.59979625578436 2.59979625578436 2.59979625578436 3.3913280554543 2.59979625578436 2.59979625578436 2.59979625578436 2.59979625578436 2.59979625578436 2.59979625578436 2.59979625578436 2.59979625578436 2.59979625578436 3.16493055238067 2.59979625578436 2.59979625578436 2.59979625578436 2.59979625578436 2.59979625578436 2.59979625578436 2.59979625578436 2.59979625578436 2.59979625578436 2.59979625578436 2.59979625578436 2.59979625578436 2.59979625578436 2.59979625578436 3.06715486812035 2.59979625578436 2.59979625578436 2.59979625578436 2.59979625578436 2.59979625578436 2.59979625578436 2.59979625578436 3.14040437654277 2.59979625578436 2.59979625578436 2.59979625578436 2.59979625578436 2.59979625578436 2.59979625578436 2.59979625578436 2.59979625578436 2.59979625578436 2.59979625578436 2.59979625578436 2.59979625578436 3.35537191096595 2.59979625578436 2.59979625578436 2.59979625578436 2.59979625578436 2.59979625578436 3.29249169049875 2.59979625578436 2.59979625578436 2.59979625578436 3.17512532819144 2.59979625578436 2.59979625578436 2.59979625578436 3.49798972571452 3.39107561198341 4.0544353123871 3.86377510665336 2.59979625578436 2.59979625578436 2.59979625578436 2.59979625578436 2.59979625578436 2.59979625578436 2.59979625578436 2.59979625578436 3.20664689713645 2.59979625578436 2.59979625578436 2.59979625578436 2.59979625578436 2.59979625578436 2.59979625578436 2.59979625578436 2.59979625578436 2.59979625578436 2.59979625578436 2.59979625578436 2.59979625578436 2.59979625578436 2.59979625578436 2.59979625578436 2.59979625578436 2.59979625578436 2.59979625578436 2.59979625578436 3.40831739229295 2.59979625578436 2.59979625578436 2.59979625578436 2.59979625578436 3.3030517261556 2.59979625578436 2.59979625578436 2.59979625578436 2.59979625578436 2.59979625578436 2.59979625578436 2.59979625578436 2.59979625578436 2.59979625578436 2.59979625578436 2.59979625578436 2.59979625578436 2.59979625578436 3.27858906737281 2.59979625578436 3.55969412797435 2.59979625578436 2.59979625578436 2.59979625578436 3.03461879545996 2.59979625578436 2.59979625578436 2.59979625578436 3.24166522631322 3.07277416937966 2.59979625578436 2.59979625578436 2.59979625578436 2.59979625578436 2.59979625578436 2.59979625578436 2.59979625578436 2.59979625578436 2.59979625578436 2.59979625578436 2.59979625578436 2.59979625578436 2.59979625578436 2.59979625578436 2.59979625578436 2.59979625578436 2.59979625578436 2.59979625578436 3.64350395697762 2.59979625578436 4.28099621270788 2.59979625578436 2.59979625578436 3.12628544447371 2.59979625578436 2.59979625578436 3.06457845309048 2.59979625578436 2.59979625578436 2.59979625578436 2.59979625578436 2.59979625578436 2.59979625578436 3.02883382542909 3.55121517652352 3.19004403745022 3.34647505545364 2.59979625578436 3.04936763595227 2.59979625578436 3.45746685869567 2.59979625578436 3.037160815614 2.59979625578436 2.59979625578436 2.95967134658604 3.40445174740808 2.59979625578436 2.59979625578436 3.61553673728018 3.31135537628347 3.45430755514463 2.59979625578436 2.59979625578436 2.59979625578436 2.59979625578436 2.59979625578436 2.59979625578436 3.22829425332205 3.90169162498056 3.33933551687308 3.44097522767948 3.11572183528983 2.59979625578436 3.08019605297528 3.23226733660521 3.41156478748641 2.59979625578436 2.59979625578436 2.59979625578436 3.02576765931864 2.59979625578436 2.59979625578436 2.59979625578436 3.05392758145134 3.41103001416928 2.59979625578436 2.59979625578436 3.35455894485225 2.59979625578436 3.53478780931926 3.0312983665093 3.5254198690814 2.59979625578436 2.59979625578436 2.59979625578436 2.59979625578436 3.05800329061214 2.59979625578436 3.19240955863012 3.68133773842789 2.59979625578436 3.1852947067468 2.59979625578436 2.59979625578436 2.59979625578436 2.59979625578436 2.59979625578436 2.59979625578436 2.59979625578436 2.59979625578436 3.7735118799602 2.59979625578436 2.59979625578436 2.59979625578436 3.31551071989798 2.59979625578436 2.59979625578436 2.59979625578436 3.14550218000467 4.72333998980526 2.59979625578436 3.15498124947046 2.59979625578436 3.04994649852283 2.59979625578436 2.59979625578436 3.25686325425202 2.59979625578436 2.59979625578436 2.59979625578436 2.59979625578436 2.59979625578436 2.59979625578436 2.59979625578436 3.72459246314977 3.26566677573064 2.59979625578436 2.59979625578436 2.59979625578436 3.4935273524097 3.09920040061693 2.59979625578436 3.39696096412707 2.59979625578436 2.59979625578436 2.59979625578436 2.59979625578436 2.59979625578436 2.59979625578436 2.59979625578436 3.41150002700353 2.59979625578436 2.59979625578436 2.59979625578436 2.59979625578436 3.94042747078696 2.59979625578436 3.2892755442546 2.59979625578436 2.59979625578436 3.05906766596064 3.3438924755943 3.27020841900006 2.59979625578436 2.59979625578436 4.04433301292154 2.59979625578436 2.59979625578436 2.59979625578436 3.79327768619068 2.59979625578436 3.1486359026078 3.8388998440066 2.59979625578436 2.59979625578436 2.59979625578436 2.59979625578436 2.59979625578436 2.59979625578436 2.59979625578436 3.19446987617811 3.34573460342168 3.41312046559163 2.59979625578436 3.2895478140268 3.97279742739903 2.59979625578436 2.59979625578436 2.59979625578436 3.56947755124733 3.38617171524093 2.59979625578436 2.59979625578436 2.59979625578436 2.59979625578436 3.52874432227956 2.59979625578436 2.59979625578436 2.59979625578436 2.59979625578436 2.59979625578436 2.59979625578436 2.59979625578436 2.59979625578436 2.59979625578436 2.59979625578436 4.17488625163559 2.59979625578436 2.59979625578436 3.40050620406403 2.59979625578436 2.59979625578436 3.3860634446461 2.59979625578436 3.4117013907922 3.08587502403935 2.59979625578436 3.06075262526231 2.59979625578436 2.59979625578436 3.17372833296139 2.59979625578436 2.59979625578436 2.59979625578436 2.59979625578436 2.59979625578436 2.59979625578436 3.31762165171637 2.59979625578436 2.59979625578436 3.45706014466126 3.12381515159364 3.3738486396907 3.09519307076167 3.35883779744775 3.71094392319847 3.17264699689973 3.06480719808051 3.77912624534054 2.59979625578436 2.59979625578436 3.46325859116795 2.59979625578436 3.3195691347463 2.59979625578436 3.25692806552514 3.19947538049542 4.17253446580408 3.53625833947526 2.59979625578436 3.66056050234826 2.59979625578436 3.03367268315916 2.59979625578436 2.59979625578436 2.59979625578436 3.24980416694994 3.2362970167525 3.19857785665936 2.59979625578436 3.08059389465736 3.54039886021135 2.59979625578436 2.59979625578436 2.59979625578436 2.59979625578436 2.59979625578436 2.59979625578436 2.59979625578436 2.59979625578436 2.59979625578436 2.59979625578436 2.59979625578436 2.59979625578436 2.59979625578436 2.59979625578436 3.29886172274126 2.59979625578436 3.6456884204348 2.59979625578436 2.59979625578436 3.35537022837668 3.9459970941976 2.59979625578436 2.59979625578436 3.12630467899536 2.59979625578436 2.59979625578436 2.59979625578436 2.59979625578436 2.59979625578436 3.3699188977181 2.59979625578436 2.59979625578436 2.59979625578436 2.59979625578436 2.59979625578436 3.55185685715032 2.59979625578436 2.59979625578436 3.10140652150073 2.59979625578436 2.59979625578436 2.59979625578436 2.59979625578436 2.59979625578436 2.59979625578436 2.59979625578436 2.59979625578436 2.59979625578436 2.59979625578436 2.59979625578436 2.59979625578436 2.59979625578436 2.59979625578436 2.59979625578436 3.85472706889637 2.59979625578436 3.07142817417063 3.19755199553219 2.59979625578436 2.59979625578436 3.77039983880998 2.59979625578436 2.59979625578436 2.59979625578436 3.1089290264677 2.59979625578436 2.59979625578436 3.17231317506197 2.59979625578436 2.59979625578436 2.59979625578436 2.59979625578436 2.59979625578436 2.59979625578436 3.04596543434785 3.56431211964338 3.37237396509029 3.14802037916805 2.59979625578436 2.59979625578436 2.59979625578436 2.59979625578436 2.59979625578436 2.59979625578436 2.59979625578436 3.48788424575146 3.52086051291967 3.11516147797062 3.1553627006671 2.59979625578436 3.59423081620886 2.59979625578436 2.59979625578436 3.2027230823485 2.59979625578436 2.59979625578436 2.59979625578436 2.59979625578436 2.59979625578436 2.59979625578436 3.11976522407249 2.59979625578436 2.59979625578436 2.59979625578436 2.59979625578436 2.59979625578436 3.0992041201342 2.59979625578436 2.59979625578436 2.59979625578436 2.59979625578436 2.59979625578436 2.59979625578436 2.59979625578436 2.59979625578436 3.29214780067696 2.59979625578436 3.16597009136717 2.59979625578436 3.13561726277176 2.59979625578436 3.1975645660093 2.59979625578436 2.59979625578436 3.57941440235744 3.0356971867682 3.30442840010922 2.59979625578436 2.59979625578436 2.59979625578436 2.59979625578436 2.59979625578436 2.59979625578436 2.59979625578436 3.74746792533285 2.59979625578436 3.78815434729946 2.59979625578436 2.59979625578436 2.59979625578436 2.59979625578436 2.59979625578436 3.04131369721671 2.59979625578436 2.59979625578436 2.59979625578436 2.59979625578436 2.59979625578436 2.59979625578436 2.59979625578436 3.20381007552223 2.59979625578436 2.59979625578436 2.59979625578436 2.97688219355799 3.29158988951864 2.59979625578436 3.07812638981679 2.59979625578436 2.59979625578436 2.85685819631722 2.59979625578436 2.59979625578436 3.02196137564689 2.59979625578436 2.59979625578436 2.59979625578436 2.59979625578436 2.59979625578436 2.59979625578436 2.59979625578436 3.30430621313442 2.59979625578436 2.59979625578436 2.59979625578436 3.66593204232818 2.59979625578436 4.24275299171973 2.59979625578436 2.59979625578436 2.59979625578436 2.59979625578436 2.59979625578436 2.59979625578436 2.59979625578436 2.59979625578436 3.04710913781508 2.59979625578436 2.59979625578436 2.59979625578436 3.41825790528832 2.59979625578436 2.59979625578436 3.20491354779203 2.59979625578436 2.59979625578436 2.59979625578436 2.59979625578436 2.59979625578436 2.59979625578436 2.59979625578436 3.34656235891387 3.37588687910859 2.59979625578436 2.59979625578436 2.59979625578436 2.59979625578436 2.59979625578436 3.3197901182369 2.59979625578436 2.59979625578436 2.59979625578436 2.59979625578436 2.59979625578436 2.59979625578436 2.59979625578436 2.59979625578436 4.22719409016126 3.32970239936705 2.59979625578436 3.78408828162141 2.59979625578436 3.21867299731733 4.5351836467228 2.59979625578436 2.59979625578436 2.59979625578436 2.59979625578436 2.59979625578436 2.59979625578436 2.59979625578436 2.59979625578436 2.59979625578436 2.59979625578436 2.59979625578436 2.59979625578436 2.59979625578436 2.59979625578436 3.40187214262271 2.59979625578436 2.59979625578436 2.59979625578436 3.51255789156111 2.59979625578436 2.59979625578436 2.59979625578436 2.59979625578436 2.59979625578436 2.59979625578436 2.59979625578436 3.26160885265144 3.63892350946115 3.09452231295659 3.25006177786541 2.59979625578436 2.59979625578436 2.59979625578436 2.59979625578436 2.59979625578436 3.15183655154252 2.59979625578436 2.59979625578436 2.59979625578436 2.59979625578436 2.59979625578436 2.59979625578436 3.20273864989596 2.59979625578436 3.6450638254242 2.59979625578436 2.59979625578436 3.69424802388849 3.62252958116509 3.68940288429935 3.55977836462968 2.59979625578436 2.59979625578436 2.59979625578436 2.59979625578436 2.59979625578436 2.59979625578436 3.28670441964339 3.19585971097053 2.59979625578436 2.59979625578436 2.59979625578436 6.23808933028928 2.59979625578436 2.59979625578436 2.59979625578436 2.59979625578436 3.96217178148662 3.53005056540587 2.59979625578436 3.84427316502624 2.59979625578436 2.59979625578436 2.59979625578436 3.12901589028519 2.59979625578436 2.59979625578436 2.59979625578436 3.15933867912396 2.59979625578436 2.59979625578436 2.59979625578436 2.59979625578436 2.59979625578436 2.59979625578436 2.59979625578436 2.59979625578436 3.47524811535511 3.40296774934954 2.59979625578436 4.14217509733931 2.59979625578436 2.59979625578436 3.15933397875847 2.59979625578436 3.07369795760033 2.59979625578436 2.59979625578436 2.59979625578436 2.59979625578436 2.59979625578436 2.59979625578436 2.59979625578436 3.33771173039697 3.68674262044617 2.59979625578436 2.59979625578436 3.0410586930376 2.59979625578436 3.76006514077978 3.61056149362573 2.59979625578436 2.59979625578436 2.59979625578436 2.59979625578436 2.59979625578436 2.59979625578436 2.59979625578436 2.59979625578436 2.59979625578436 2.59979625578436 2.59979625578436 2.59979625578436 3.20487193917224 2.59979625578436 3.61796802068616 2.59979625578436 3.08270106822196 3.64298409173955 2.59979625578436 2.59979625578436 2.59979625578436
Manes.02G026800.v6.1 2.59979625578436 2.59979625578436 2.59979625578436 2.59979625578436 2.59979625578436 2.59979625578436 2.59979625578436 2.59979625578436 2.59979625578436 2.59979625578436 2.59979625578436 3.04561120384308 2.59979625578436 2.59979625578436 2.59979625578436 2.59979625578436 2.59979625578436 2.59979625578436 3.27626599380655 2.59979625578436 2.59979625578436 2.59979625578436 2.59979625578436 3.03555783025232 2.59979625578436 2.59979625578436 2.59979625578436 2.59979625578436 2.59979625578436 2.59979625578436 2.59979625578436 2.59979625578436 2.59979625578436 2.59979625578436 2.59979625578436 2.59979625578436 2.59979625578436 2.59979625578436 2.59979625578436 2.59979625578436 2.59979625578436 2.59979625578436 2.59979625578436 3.43514863882075 2.59979625578436 2.59979625578436 2.59979625578436 2.59979625578436 2.59979625578436 2.59979625578436 2.59979625578436 2.59979625578436 2.59979625578436 3.61356726487245 3.30273000440967 2.59979625578436 2.59979625578436 2.59979625578436 2.59979625578436 2.59979625578436 2.59979625578436 2.59979625578436 2.59979625578436 2.59979625578436 2.59979625578436 2.59979625578436 2.59979625578436 2.59979625578436 3.12093291120984 2.59979625578436 2.59979625578436 2.59979625578436 2.59979625578436 2.59979625578436 2.59979625578436 2.59979625578436 2.59979625578436 2.59979625578436 2.59979625578436 2.59979625578436 2.59979625578436 2.59979625578436 2.59979625578436 2.59979625578436 2.59979625578436 2.59979625578436 2.59979625578436 2.59979625578436 2.59979625578436 2.59979625578436 2.59979625578436 2.59979625578436 2.59979625578436 2.59979625578436 2.59979625578436 3.17011221737183 2.59979625578436 2.59979625578436 2.59979625578436 2.59979625578436 2.59979625578436 2.59979625578436 2.59979625578436 2.59979625578436 2.59979625578436 2.59979625578436 2.59979625578436 3.00944776328652 2.59979625578436 2.59979625578436 2.59979625578436 2.59979625578436 2.59979625578436 2.59979625578436 2.59979625578436 2.59979625578436 2.59979625578436 3.79147931109901 2.59979625578436 2.59979625578436 2.59979625578436 2.59979625578436 2.59979625578436 2.59979625578436 2.59979625578436 2.59979625578436 2.59979625578436 2.59979625578436 2.59979625578436 2.59979625578436 2.59979625578436 2.59979625578436 3.0212344291614 2.59979625578436 2.59979625578436 2.59979625578436 2.59979625578436 2.59979625578436 2.59979625578436 2.59979625578436 2.59979625578436 2.59979625578436 2.59979625578436 2.59979625578436 2.59979625578436 3.09448431999199 2.59979625578436 2.59979625578436 2.59979625578436 2.59979625578436 2.59979625578436 2.59979625578436 3.09669850574795 2.59979625578436 2.59979625578436 2.59979625578436 2.59979625578436 2.59979625578436 2.59979625578436 2.59979625578436 2.59979625578436 2.59979625578436 2.59979625578436 2.59979625578436 3.16701331005524 2.59979625578436 2.59979625578436 2.59979625578436 2.59979625578436 3.11037841164054 2.59979625578436 2.59979625578436 2.59979625578436 3.06384658117584 2.59979625578436 2.59979625578436 2.59979625578436 2.59979625578436 2.59979625578436 2.59979625578436 2.59979625578436 2.59979625578436 2.59979625578436 2.59979625578436 3.01860929541114 2.59979625578436 2.59979625578436 3.04936763595227 2.59979625578436 3.21065778610885 2.59979625578436 2.59979625578436 2.59979625578436 3.57302481524818 2.95967134658604 3.00601590298794 2.59979625578436 2.59979625578436 2.59979625578436 2.59979625578436 3.0979139950087 2.59979625578436 2.59979625578436 2.59979625578436 2.59979625578436 2.59979625578436 2.59979625578436 2.59979625578436 3.0737295239543 2.59979625578436 3.19875009976656 2.59979625578436 2.59979625578436 3.08019605297528 2.59979625578436 2.59979625578436 2.59979625578436 2.59979625578436 2.59979625578436 2.59979625578436 3.5131653356028 2.59979625578436 2.59979625578436 2.59979625578436 3.07224328759053 3.39145816204378 2.59979625578436 2.59979625578436 2.59979625578436 2.59979625578436 2.59979625578436 2.59979625578436 2.59979625578436 2.59979625578436 3.35832488643014 3.7578465230086 2.59979625578436 2.59979625578436 2.59979625578436 2.59979625578436 2.59979625578436 2.59979625578436 2.59979625578436 2.59979625578436 2.59979625578436 3.13246240288098 2.59979625578436 2.59979625578436 2.59979625578436 2.59979625578436 2.59979625578436 2.59979625578436 2.59979625578436 2.59979625578436 2.59979625578436 2.59979625578436 2.59979625578436 2.59979625578436 3.36707522615221 2.59979625578436 3.49175676901494 2.59979625578436 2.59979625578436 2.59979625578436 2.59979625578436 2.59979625578436 2.59979625578436 2.59979625578436 2.59979625578436 2.59979625578436 2.59979625578436 2.59979625578436 2.59979625578436 2.59979625578436 2.59979625578436 2.59979625578436 2.59979625578436 2.59979625578436 2.59979625578436 3.05198833785288 2.59979625578436 3.51628227195113 3.39696096412707 2.59979625578436 2.59979625578436 2.59979625578436 4.15834573979964 2.59979625578436 2.59979625578436 2.59979625578436 2.59979625578436 3.62078637969324 2.59979625578436 2.59979625578436 2.59979625578436 2.59979625578436 2.59979625578436 3.2892755442546 2.59979625578436 2.59979625578436 2.59979625578436 3.12883395539949 2.59979625578436 2.59979625578436 2.59979625578436 2.59979625578436 2.59979625578436 2.59979625578436 2.59979625578436 2.59979625578436 2.59979625578436 3.1486359026078 2.59979625578436 2.59979625578436 2.59979625578436 2.59979625578436 2.59979625578436 2.59979625578436 2.59979625578436 2.59979625578436 2.59979625578436 2.59979625578436 2.59979625578436 2.59979625578436 3.08982373625139 2.59979625578436 2.59979625578436 2.59979625578436 2.59979625578436 2.59979625578436 2.59979625578436 3.14710624753656 2.59979625578436 2.59979625578436 3.06622404529752 2.59979625578436 2.59979625578436 2.59979625578436 2.59979625578436 3.09304328024829 2.59979625578436 2.59979625578436 2.59979625578436 2.59979625578436 2.59979625578436 2.59979625578436 2.59979625578436 2.59979625578436 2.59979625578436 2.59979625578436 2.59979625578436 3.10020146374746 2.59979625578436 2.59979625578436 2.59979625578436 2.59979625578436 2.59979625578436 2.59979625578436 2.59979625578436 2.59979625578436 2.59979625578436 2.59979625578436 2.59979625578436 2.59979625578436 3.03225364507438 2.59979625578436 2.59979625578436 2.59979625578436 2.59979625578436 2.59979625578436 2.59979625578436 2.59979625578436 2.59979625578436 2.59979625578436 2.59979625578436 2.59979625578436 2.59979625578436 2.59979625578436 2.59979625578436 2.59979625578436 3.36612465035371 2.59979625578436 3.00763695540965 2.59979625578436 2.59979625578436 2.59979625578436 2.59979625578436 2.59979625578436 2.59979625578436 2.59979625578436 2.59979625578436 2.59979625578436 3.03367268315916 2.59979625578436 2.59979625578436 2.59979625578436 2.59979625578436 3.12088499837687 2.59979625578436 2.59979625578436 2.59979625578436 2.59979625578436 3.94880500380553 2.59979625578436 2.59979625578436 2.59979625578436 2.59979625578436 2.59979625578436 2.59979625578436 2.59979625578436 2.59979625578436 3.07195668903267 3.12339831546568 3.04794204847268 2.59979625578436 3.09756767139413 2.59979625578436 2.59979625578436 2.59979625578436 2.59979625578436 2.59979625578436 2.59979625578436 2.59979625578436 2.59979625578436 2.59979625578436 2.59979625578436 2.59979625578436 2.59979625578436 2.59979625578436 2.59979625578436 3.72466056966378 2.59979625578436 3.81823602020398 2.59979625578436 2.59979625578436 2.59979625578436 2.59979625578436 3.69286530377354 2.59979625578436 2.59979625578436 3.46018629838077 2.59979625578436 3.52947891353982 2.59979625578436 2.59979625578436 3.42271491525921 2.59979625578436 2.59979625578436 2.59979625578436 2.59979625578436 2.59979625578436 2.59979625578436 2.59979625578436 2.59979625578436 2.59979625578436 2.59979625578436 2.59979625578436 3.02191542271198 2.59979625578436 2.59979625578436 2.59979625578436 2.59979625578436 3.43856895038844 2.59979625578436 2.59979625578436 2.59979625578436 2.59979625578436 3.72538479952717 2.59979625578436 2.59979625578436 2.59979625578436 2.59979625578436 2.59979625578436 2.59979625578436 3.54399020599517 2.59979625578436 2.59979625578436 2.59979625578436 2.59979625578436 2.59979625578436 2.59979625578436 2.59979625578436 2.59979625578436 3.15150067151979 2.59979625578436 2.59979625578436 2.59979625578436 2.59979625578436 3.25651977128008 2.59979625578436 2.59979625578436 2.59979625578436 3.05152976655718 2.59979625578436 2.59979625578436 2.59979625578436 2.59979625578436 2.59979625578436 2.59979625578436 2.59979625578436 2.59979625578436 2.59979625578436 2.59979625578436 2.59979625578436 2.59979625578436 2.59979625578436 2.59979625578436 2.59979625578436 2.59979625578436 2.59979625578436 2.59979625578436 2.59979625578436 2.59979625578436 3.13896247932804 2.59979625578436 2.59979625578436 2.59979625578436 2.59979625578436 2.59979625578436 2.59979625578436 2.59979625578436 2.59979625578436 2.59979625578436 3.43933261008128 2.59979625578436 2.59979625578436 3.29901172108088 3.0356971867682 3.30442840010922 2.59979625578436 2.59979625578436 2.59979625578436 2.59979625578436 2.59979625578436 2.59979625578436 2.59979625578436 2.59979625578436 2.59979625578436 3.45162270172108 2.59979625578436 2.59979625578436 2.59979625578436 3.12386348523869 3.14192697751166 2.59979625578436 2.59979625578436 3.48794078037073 2.59979625578436 2.59979625578436 3.13864089446275 2.59979625578436 2.59979625578436 2.59979625578436 3.09463790016529 2.59979625578436 2.59979625578436 2.59979625578436 2.59979625578436 2.59979625578436 2.59979625578436 2.59979625578436 2.59979625578436 2.59979625578436 2.59979625578436 2.59979625578436 2.59979625578436 2.59979625578436 2.59979625578436 2.59979625578436 2.59979625578436 2.59979625578436 2.59979625578436 2.59979625578436 2.59979625578436 3.75469696613014 2.59979625578436 2.59979625578436 3.36204250988082 2.59979625578436 2.59979625578436 2.59979625578436 2.59979625578436 2.59979625578436 2.59979625578436 3.59858560637233 2.59979625578436 2.59979625578436 2.59979625578436 2.59979625578436 2.59979625578436 2.59979625578436 2.59979625578436 2.59979625578436 2.59979625578436 3.74119070843721 2.59979625578436 2.59979625578436 2.59979625578436 2.59979625578436 3.3217847703779 2.59979625578436 2.59979625578436 2.59979625578436 2.59979625578436 2.59979625578436 2.59979625578436 2.59979625578436 3.14773248614781 2.59979625578436 3.48802483307444 2.59979625578436 2.59979625578436 3.14237529736743 2.59979625578436 2.59979625578436 2.59979625578436 2.59979625578436 2.59979625578436 2.59979625578436 3.62814463980205 2.59979625578436 2.59979625578436 2.59979625578436 2.59979625578436 3.65620036502695 2.59979625578436 2.59979625578436 2.59979625578436 2.59979625578436 3.70684774349347 2.59979625578436 2.59979625578436 2.59979625578436 2.59979625578436 2.59979625578436 2.59979625578436 2.59979625578436 2.59979625578436 2.59979625578436 2.59979625578436 2.59979625578436 2.59979625578436 2.59979625578436 2.59979625578436 2.59979625578436 2.59979625578436 2.59979625578436 2.59979625578436 2.59979625578436 2.59979625578436 2.59979625578436 2.59979625578436 2.59979625578436 2.59979625578436 2.59979625578436 2.59979625578436 2.59979625578436 2.59979625578436 2.59979625578436 2.59979625578436 2.59979625578436 2.59979625578436 2.59979625578436 3.0324307448167 2.59979625578436 2.59979625578436 2.59979625578436 2.59979625578436 2.59979625578436 2.59979625578436 3.13093185640013 2.59979625578436 2.59979625578436 2.59979625578436 2.59979625578436 3.78809560810359 2.59979625578436 2.59979625578436 2.59979625578436 2.59979625578436 2.59979625578436 2.59979625578436 2.59979625578436 2.59979625578436 3.19585971097053 2.59979625578436 2.59979625578436 2.59979625578436 2.59979625578436 3.19378284176863 2.59979625578436 2.59979625578436 2.59979625578436 2.59979625578436 2.59979625578436 2.59979625578436 2.59979625578436 2.59979625578436 2.59979625578436 2.59979625578436 2.59979625578436 3.70242088697536 2.59979625578436 2.59979625578436 2.59979625578436 2.59979625578436 2.59979625578436 2.59979625578436 2.59979625578436 2.59979625578436 2.59979625578436 2.59979625578436 2.59979625578436 2.59979625578436 2.59979625578436 3.73922672233274 3.71512645345224 2.59979625578436 2.59979625578436 2.59979625578436 4.12042476517458 2.59979625578436 2.59979625578436 2.59979625578436 2.59979625578436 2.59979625578436 2.59979625578436 2.59979625578436 2.59979625578436 2.59979625578436 2.59979625578436 2.59979625578436 2.59979625578436 5.4739943028943 2.59979625578436 3.4309770644687 2.59979625578436 2.59979625578436 2.59979625578436 2.59979625578436 2.59979625578436 2.59979625578436 2.59979625578436 2.59979625578436 2.59979625578436 2.59979625578436 2.59979625578436 2.59979625578436 2.59979625578436 2.59979625578436 3.90291938238005 2.59979625578436 2.59979625578436 2.59979625578436 2.59979625578436 2.59979625578436 2.59979625578436 3.34260516870939
Manes.02G026900.v6.1 2.59979625578436 2.59979625578436 2.59979625578436 2.59979625578436 2.59979625578436 2.59979625578436 2.59979625578436 2.59979625578436 2.59979625578436 2.59979625578436 2.59979625578436 2.59979625578436 2.59979625578436 2.59979625578436 2.59979625578436 2.59979625578436 2.59979625578436 2.59979625578436 2.59979625578436 2.59979625578436 2.59979625578436 2.59979625578436 3.13138655775315 2.59979625578436 2.59979625578436 2.59979625578436 2.59979625578436 2.59979625578436 2.59979625578436 2.59979625578436 3.28513972525459 2.59979625578436 2.59979625578436 2.59979625578436 2.59979625578436 2.59979625578436 2.59979625578436 2.59979625578436 2.59979625578436 2.59979625578436 2.59979625578436 2.59979625578436 2.59979625578436 4.37899251711219 2.59979625578436 2.59979625578436 2.59979625578436 2.59979625578436 2.59979625578436 2.59979625578436 2.59979625578436 3.06715486812035 2.59979625578436 2.59979625578436 3.30273000440967 2.59979625578436 2.59979625578436 2.59979625578436 2.59979625578436 2.59979625578436 2.59979625578436 2.59979625578436 2.59979625578436 2.59979625578436 2.59979625578436 2.59979625578436 2.59979625578436 2.59979625578436 2.59979625578436 2.59979625578436 2.59979625578436 2.59979625578436 3.35537191096595 2.59979625578436 2.59979625578436 2.59979625578436 2.59979625578436 2.59979625578436 2.59979625578436 2.59979625578436 2.59979625578436 2.59979625578436 2.59979625578436 3.11095649955553 2.59979625578436 3.22543616017794 3.2399573595933 3.06043028247974 2.59979625578436 2.59979625578436 2.59979625578436 2.59979625578436 2.59979625578436 2.59979625578436 2.59979625578436 2.59979625578436 2.59979625578436 2.59979625578436 3.03047401906305 3.2175151466054 2.59979625578436 3.10849398345359 2.59979625578436 3.07799747124634 2.59979625578436 3.11766270619839 2.59979625578436 2.59979625578436 2.59979625578436 2.59979625578436 2.59979625578436 2.59979625578436 3.05008182588941 2.59979625578436 2.59979625578436 2.59979625578436 2.59979625578436 2.59979625578436 3.17519681097436 2.59979625578436 2.59979625578436 2.59979625578436 2.59979625578436 2.59979625578436 2.59979625578436 3.25674191122001 2.59979625578436 3.21516294932886 2.59979625578436 3.79938721868522 2.59979625578436 3.9875246848918 2.59979625578436 2.59979625578436 2.59979625578436 2.59979625578436 2.59979625578436 3.08196755351891 2.59979625578436 3.16073271291655 2.59979625578436 3.1779458868114 3.06178703260991 2.59979625578436 2.59979625578436 2.59979625578436 2.59979625578436 2.59979625578436 3.07277416937966 2.59979625578436 3.18241641221583 2.59979625578436 2.59979625578436 2.59979625578436 3.18288021682041 2.59979625578436 2.59979625578436 2.59979625578436 2.59979625578436 2.59979625578436 3.17503269450207 2.59979625578436 2.59979625578436 2.59979625578436 3.5701883979893 2.59979625578436 3.45050421449097 2.59979625578436 2.59979625578436 2.59979625578436 2.59979625578436 2.59979625578436 2.59979625578436 2.59979625578436 2.59979625578436 2.59979625578436 2.59979625578436 3.11361203837832 2.59979625578436 2.59979625578436 2.59979625578436 2.59979625578436 2.59979625578436 3.15566167985817 3.01860929541114 2.59979625578436 2.59979625578436 2.59979625578436 2.59979625578436 2.59979625578436 3.09391014913098 2.59979625578436 2.59979625578436 3.04160865887499 3.10743416573937 2.59979625578436 2.59979625578436 2.59979625578436 2.59979625578436 2.59979625578436 3.0979139950087 3.32419446547007 3.16689536194367 2.59979625578436 2.59979625578436 3.321338580523 4.22464656679446 3.22829425332205 3.2670926519256 3.33933551687308 2.59979625578436 2.59979625578436 2.59979625578436 2.59979625578436 2.59979625578436 3.00967619553112 2.59979625578436 2.59979625578436 2.59979625578436 2.59979625578436 2.59979625578436 2.59979625578436 2.59979625578436 3.05392758145134 3.07224328759053 2.59979625578436 2.59979625578436 3.65568174542466 2.59979625578436 2.59979625578436 3.45351024929931 2.59979625578436 2.59979625578436 3.56420162476325 3.13920880252861 3.34376290195548 3.05800329061214 3.43823763246653 2.59979625578436 2.59979625578436 3.69747997952202 2.59979625578436 2.59979625578436 2.59979625578436 2.59979625578436 2.59979625578436 2.59979625578436 3.21070493893527 3.33193592708876 2.59979625578436 2.59979625578436 3.23218886600296 3.17623298287933 2.59979625578436 2.59979625578436 2.59979625578436 2.59979625578436 3.42553268245098 2.59979625578436 3.40954712367928 3.23544690453558 2.59979625578436 2.59979625578436 2.59979625578436 2.59979625578436 3.11512830171232 2.59979625578436 2.59979625578436 3.13449354499906 2.59979625578436 3.04165461401528 2.59979625578436 2.59979625578436 3.33483351561316 2.59979625578436 3.07270803269098 2.59979625578436 2.59979625578436 2.59979625578436 2.59979625578436 3.09920040061693 2.59979625578436 2.59979625578436 2.59979625578436 2.59979625578436 2.59979625578436 2.59979625578436 3.2866359024642 3.30593419081973 3.73524452583331 3.17749061347233 2.59979625578436 3.16332247699915 2.59979625578436 2.59979625578436 3.03747957287136 4.57683443672913 3.67528607409489 3.42317760654825 3.30235343986351 2.59979625578436 2.59979625578436 2.59979625578436 2.59979625578436 2.59979625578436 4.04433301292154 2.59979625578436 3.40968187193882 2.59979625578436 2.59979625578436 2.59979625578436 3.37143112947888 3.19774625800259 2.59979625578436 3.24569782192461 3.86361480735265 3.18526268121318 3.20827003153473 3.24931906988771 2.59979625578436 3.19446987617811 2.59979625578436 3.41312046559163 3.48210799648643 3.2895478140268 3.07280994667388 2.59979625578436 2.59979625578436 2.59979625578436 2.59979625578436 3.38617171524093 2.59979625578436 2.59979625578436 4.35650913201103 2.59979625578436 3.66660763987476 2.59979625578436 2.59979625578436 3.6587341302309 3.09304328024829 3.14215221956444 2.59979625578436 2.59979625578436 3.33517525269574 3.72470077920189 3.89454065588228 3.29842715226595 3.06942971940629 3.43349796729455 2.59979625578436 2.59979625578436 3.10020146374746 3.3860634446461 2.59979625578436 3.17763575246582 2.59979625578436 2.59979625578436 2.59979625578436 2.59979625578436 3.38144601411272 2.59979625578436 2.59979625578436 2.59979625578436 3.44044597459969 3.20913638165412 3.0825107763154 3.11937986360436 2.59979625578436 2.59979625578436 2.59979625578436 3.55487327987091 2.59979625578436 2.59979625578436 3.09519307076167 3.35883779744775 3.20409142510325 3.00618426518796 3.06480719808051 2.59979625578436 2.59979625578436 2.59979625578436 2.99054227134901 3.00763695540965 3.3195691347463 3.57160092862148 2.59979625578436 2.59979625578436 3.11932334026827 2.59979625578436 2.59979625578436 3.13906168656558 2.59979625578436 2.59979625578436 2.59979625578436 2.59979625578436 2.59979625578436 2.59979625578436 2.59979625578436 2.59979625578436 3.25797369082606 2.59979625578436 2.59979625578436 3.94880500380553 2.59979625578436 3.16746079526105 2.59979625578436 2.59979625578436 3.48783170415474 3.9337798867736 2.59979625578436 3.54002058805831 3.41054618312097 2.59979625578436 3.23107304392998 3.25899884065111 3.30034534379421 2.59979625578436 3.75016086611143 3.51034282900347 3.25894527343764 3.04961902926352 2.59979625578436 2.59979625578436 3.08352688683135 3.58986811839253 3.12630467899536 2.59979625578436 3.2415469443954 3.77590844923635 2.59979625578436 2.59979625578436 3.6767139055283 2.59979625578436 4.06084683536767 2.59979625578436 3.17286485156 3.08920714372086 3.69286530377354 3.43507825794058 2.59979625578436 3.58860918242628 2.59979625578436 3.14267566082531 3.19302232415317 3.58442279894073 3.01541759514865 3.2656464759195 4.13669328844041 2.59979625578436 2.59979625578436 3.07216302101005 3.64012051987376 3.66764047737369 2.59979625578436 2.59979625578436 2.59979625578436 2.59979625578436 3.02191542271198 2.59979625578436 3.19755199553219 2.59979625578436 3.69143643247701 2.59979625578436 2.59979625578436 3.0680091370017 2.59979625578436 3.47284080734992 2.59979625578436 3.73256147324259 2.59979625578436 3.19855137885276 3.13091120944092 2.59979625578436 3.10712921319811 2.59979625578436 2.59979625578436 3.04596543434785 2.59979625578436 3.04937180421191 3.14802037916805 2.59979625578436 3.23299208811065 2.59979625578436 2.59979625578436 2.59979625578436 2.59979625578436 2.59979625578436 3.37185808117063 3.71885506342396 3.11516147797062 3.55071511297521 3.09854109867356 3.05152976655718 3.64953552764406 2.59979625578436 2.59979625578436 2.59979625578436 2.59979625578436 3.84378557776466 2.59979625578436 3.32965303865418 2.59979625578436 3.11976522407249 2.59979625578436 3.34135829939782 2.59979625578436 2.59979625578436 2.59979625578436 2.59979625578436 3.11793268627682 2.59979625578436 2.59979625578436 2.59979625578436 3.66037152574658 2.59979625578436 2.59979625578436 3.04736748769776 3.09168813019347 2.59979625578436 2.59979625578436 2.59979625578436 3.13561726277176 3.03997188674666 2.59979625578436 2.59979625578436 3.16031210264774 2.59979625578436 2.59979625578436 2.59979625578436 2.59979625578436 2.59979625578436 2.59979625578436 2.59979625578436 2.59979625578436 2.59979625578436 2.59979625578436 3.12380631914321 3.29025677866774 3.45162270172108 2.59979625578436 2.59979625578436 3.4666767382516 3.12386348523869 2.59979625578436 2.59979625578436 2.59979625578436 2.59979625578436 3.10937730926642 3.54190319695318 3.13864089446275 2.59979625578436 3.11530692652306 2.59979625578436 3.09463790016529 2.59979625578436 2.59979625578436 3.13157995423547 2.59979625578436 4.18443423071714 3.07812638981679 2.59979625578436 2.59979625578436 2.96285904255512 3.41619604011118 2.59979625578436 2.59979625578436 2.59979625578436 3.11225860773288 2.59979625578436 3.63459143030087 2.59979625578436 2.59979625578436 2.59979625578436 3.10040922476677 4.03947831682694 3.20691983770591 2.59979625578436 3.36204250988082 2.59979625578436 4.08372120898946 4.05382240138403 3.23796702278507 3.10783858502086 2.59979625578436 2.59979625578436 3.87596597040693 2.59979625578436 2.59979625578436 2.59979625578436 2.59979625578436 2.59979625578436 3.22155548070353 2.59979625578436 3.12826845074903 4.29067906117622 3.20491354779203 2.59979625578436 2.59979625578436 2.59979625578436 3.82615027806396 2.59979625578436 2.59979625578436 3.34624818242998 3.03412909987516 3.15184207342633 2.59979625578436 2.59979625578436 3.53794707022842 2.59979625578436 3.67953587081363 2.59979625578436 2.59979625578436 3.14237529736743 2.59979625578436 2.59979625578436 2.59979625578436 2.59979625578436 2.59979625578436 2.59979625578436 2.59979625578436 2.59979625578436 2.59979625578436 2.59979625578436 3.47469189890208 3.65620036502695 3.22322736688131 2.59979625578436 2.59979625578436 2.59979625578436 3.70684774349347 2.59979625578436 3.39912989984874 4.15069733872885 3.13092838849174 4.33722006042985 2.59979625578436 2.59979625578436 2.59979625578436 2.59979625578436 3.14201754722178 2.59979625578436 2.59979625578436 3.803218555989 2.59979625578436 2.59979625578436 2.59979625578436 2.59979625578436 3.02941578193738 3.09747954102011 4.72885385962495 2.59979625578436 2.59979625578436 3.06980125949796 2.59979625578436 3.44859642076762 3.25006177786541 2.59979625578436 2.59979625578436 3.14662082988331 2.59979625578436 2.59979625578436 3.54481604786255 2.59979625578436 3.0324307448167 3.01607379670363 3.55209065070327 2.59979625578436 2.59979625578436 4.13342887038149 2.59979625578436 2.59979625578436 2.59979625578436 2.59979625578436 3.50030527778916 2.59979625578436 2.59979625578436 3.28474754635573 2.59979625578436 3.60435513579683 2.59979625578436 4.27004814023612 2.59979625578436 2.59979625578436 3.76859875860991 2.59979625578436 2.59979625578436 2.59979625578436 2.59979625578436 2.59979625578436 2.59979625578436 2.59979625578436 2.59979625578436 2.59979625578436 2.59979625578436 3.53005056540587 2.59979625578436 2.59979625578436 2.59979625578436 2.59979625578436 3.48455101835497 3.12901589028519 2.59979625578436 2.59979625578436 2.59979625578436 2.59979625578436 2.59979625578436 3.53809143152737 3.36674922290519 3.4586293332224 2.59979625578436 2.59979625578436 2.59979625578436 2.59979625578436 2.59979625578436 2.59979625578436 2.59979625578436 2.59979625578436 2.59979625578436 3.77222361095045 2.59979625578436 2.59979625578436 2.59979625578436 2.59979625578436 2.59979625578436 2.59979625578436 2.59979625578436 2.59979625578436 2.59979625578436 2.59979625578436 2.59979625578436 4.10445691151125 2.59979625578436 3.1359058019152 2.59979625578436 2.59979625578436 3.4309770644687 2.59979625578436 2.59979625578436 2.59979625578436 2.59979625578436 3.78979541414061 2.59979625578436 3.48658342951114 2.59979625578436 2.59979625578436 4.51729558238497 2.59979625578436 2.59979625578436 2.59979625578436 3.0292052725966 4.8774297721518 2.59979625578436 2.59979625578436 2.59979625578436 2.59979625578436 3.08078529881836 2.59979625578436 3.9545389191392
Manes.02G027000.v6.1 2.59979625578436 2.59979625578436 4.23927033752799 3.12519089239347 2.59979625578436 4.34538036058606 3.38466486369882 4.52361300858914 3.23690244174881 3.53020872524022 4.26590112125068 3.58158491500999 3.73534509664815 2.59979625578436 2.59979625578436 4.35337414043257 2.59979625578436 4.58180910017937 2.59979625578436 2.59979625578436 3.80048506553678 2.59979625578436 4.9501302271095 3.6480409594847 2.59979625578436 4.3590622695144 4.03885432209456 2.59979625578436 3.45177722385841 3.12942703094249 3.28513972525459 2.59979625578436 4.46800144365374 2.59979625578436 2.59979625578436 3.95248016206554 4.21962495871601 4.05445726499457 4.29603853319914 3.15137780479602 3.23201493111793 3.23286364701414 4.28297638567827 2.59979625578436 2.59979625578436 3.90826536514674 2.59979625578436 4.27301881791545 3.13370949737372 2.59979625578436 3.72125054226671 3.40243768725699 4.97318806077064 3.06059267461742 3.30273000440967 2.59979625578436 4.22406346352043 5.13934664333983 2.59979625578436 3.35998747224409 3.88167187948534 2.59979625578436 3.71107914194521 2.59979625578436 3.69089779392592 3.98944661928918 3.71564452659676 3.61176125378992 3.33289544367448 4.07461972269401 3.20611898545288 3.8668276827447 4.97110738872171 2.59979625578436 2.59979625578436 3.28754744734438 3.12344627707087 3.78960690973117 2.59979625578436 2.59979625578436 3.90518066552621 4.898447320154 3.17512532819144 3.60689911294869 3.59250871737335 6.36310368076917 3.38070984509346 4.18651008870356 3.32102698974581 3.03309729085306 3.70765324548476 3.67786292960522 4.1519139613958 3.70362220141525 2.59979625578436 3.17011221737183 4.50254463240906 3.19285832138037 5.19780023284589 3.87799114124601 2.59979625578436 4.7410242609692 3.6032494770633 5.02245443786946 2.59979625578436 3.32834234306411 4.3174939301452 3.30468717862715 3.51918818583208 2.59979625578436 2.59979625578436 3.83307995058926 3.05008182588941 4.31245819589986 2.59979625578436 4.18967018362555 3.86679715163419 3.79147931109901 5.26791930824129 3.42147577135509 3.56284251907067 4.60317914207442 4.41680539037944 4.47404478420132 4.04544993850666 4.25985682996248 4.45806587295971 2.59979625578436 2.59979625578436 2.59979625578436 3.61868305960293 3.42111300273466 3.32469701506341 4.62757020697625 2.59979625578436 2.59979625578436 3.97662905774102 3.27858906737281 3.61876043141201 4.20856714634907 2.59979625578436 4.02501248189165 2.59979625578436 5.30344853785263 3.31164659151673 3.95542418569268 3.83935978020948 3.38277700222404 5.11822372592557 2.59979625578436 3.5958917857355 3.17781093920006 3.57958220175784 4.31153146480528 3.87098157326422 3.07194257290571 5.12983980714195 2.59979625578436 3.97865365472679 2.59979625578436 2.59979625578436 3.94971329432912 3.35248609664756 5.31636433038985 3.39695909782473 2.59979625578436 3.45050421449097 3.53722900253047 2.59979625578436 3.31819734655646 2.59979625578436 3.65507811070983 3.34034589785326 5.48648616285956 4.271908041176 3.06457845309048 2.59979625578436 3.61197994694732 4.58063513326414 2.59979625578436 3.50239511963957 4.18203783741633 2.59979625578436 4.81397495158542 3.32024232022317 3.64460247717229 3.39857787496319 3.37236691198058 4.37117454433733 3.21065778610885 2.59979625578436 4.90623611728115 3.85561168854164 3.04160865887499 5.72125884007043 2.59979625578436 3.09039111622633 3.88416189838781 3.83188735656536 4.22376120672313 3.0979139950087 3.48251498255572 3.83772004316436 2.59979625578436 4.63028744257744 2.59979625578436 2.59979625578436 4.624051315648 3.82243420859654 4.48701275189615 3.19875009976656 3.32563966480586 3.59001127490207 3.27611731718091 3.37140050762372 4.25272234368532 3.9724306003549 3.77406851515128 2.59979625578436 4.31144256826869 2.59979625578436 3.27218266265049 2.59979625578436 3.49727193506312 5.77461653193933 2.59979625578436 2.59979625578436 2.59979625578436 2.59979625578436 4.12874658863065 3.0312983665093 3.5254198690814 3.12315809278075 2.59979625578436 4.80512528129657 3.64088381960222 3.38697297193438 3.61980732414009 3.89075266049934 5.34583010423122 2.59979625578436 3.42232468042162 5.07760166901963 3.53774756331253 4.08538889545607 3.64798288640125 3.95859603214403 3.79618540511458 3.84275066011716 4.24453618817852 3.13619888814257 4.89863105742791 3.73114165719934 3.75285297588585 4.75522102641274 2.59979625578436 2.59979625578436 3.42553268245098 3.67282201828456 4.32894217317334 3.68400765031026 4.19338696921202 3.76766519734335 4.30644399764631 5.19970120836129 2.59979625578436 4.02331979791633 3.58112990203422 3.13449354499906 3.97910661271912 3.573123134579 4.64528501143065 4.62784417624008 3.33483351561316 4.67471330868919 3.81992345652015 3.92267460486267 2.59979625578436 2.59979625578436 3.23672803855937 3.79474649627712 2.59979625578436 2.59979625578436 3.96551696079146 4.47578712364571 2.59979625578436 3.11424136611794 3.08773589500831 3.46047366396977 3.07327005296684 4.25260010426066 3.25348081783336 2.59979625578436 2.59979625578436 3.50842549389157 3.56418732133832 2.59979625578436 3.44035222820752 3.42317760654825 3.58401163972517 3.50719198956029 3.5062742012031 3.9074884632975 3.45735620413597 3.83366973273459 4.04433301292154 2.59979625578436 3.96907504514623 3.95544129396137 3.67305830484125 4.00018749182273 3.1486359026078 3.77178160445201 3.19442034293909 3.50591962117144 5.05869462547141 3.98940681422073 2.59979625578436 3.51092040624305 3.8437957025461 2.59979625578436 2.59979625578436 4.07632567243283 3.72774205775371 3.86189585640877 5.11837848762685 3.29274630253399 3.85883507686872 4.61674683512832 3.71287078579491 3.38617171524093 4.08998640763824 6.28297791613009 3.25434752792638 3.80396933268646 5.43830002682372 4.22872016296932 4.3519288951592 3.88328750845331 3.78065242315859 3.98891385547858 2.59979625578436 4.05317221743058 3.84804290290565 2.59979625578436 5.91228977301522 3.68918697738608 3.96357756350249 3.43349796729455 4.14667839881255 4.45801125212273 2.59979625578436 2.59979625578436 4.14358576806397 3.17763575246582 4.70006508612449 2.59979625578436 3.3916204310571 4.74583696615558 3.38144601411272 3.40627964740502 3.68598495281727 2.59979625578436 3.44044597459969 3.86144261009251 4.25593393549199 3.11937986360436 3.99526236440819 3.69619395184967 3.70128163420346 4.64268872247757 3.33690766491106 3.3738486396907 3.09519307076167 3.66154325580684 2.59979625578436 4.39429274361324 2.59979625578436 3.20164312672398 4.4597410266447 3.53306774720939 3.96181365670601 2.59979625578436 2.59979625578436 3.44525548215947 3.13786835974162 3.77504121623943 3.11932334026827 3.53625833947526 3.62942684418572 4.15119019699133 5.53260901940399 3.03367268315916 2.59979625578436 3.15110900783788 2.59979625578436 5.1754291472014 4.17688851940337 2.59979625578436 3.88470582115985 3.99398587758253 3.37221118168512 3.29247100215013 2.59979625578436 4.37965399763471 2.59979625578436 2.59979625578436 2.59979625578436 2.59979625578436 4.86735762891402 2.59979625578436 4.22284598571111 2.59979625578436 3.23107304392998 4.55052264915921 4.03998038073539 3.8782200087698 2.59979625578436 3.13125931646859 4.55038216085847 3.37279228920747 4.57051416416219 3.39541109862574 3.08352688683135 4.25603884785097 4.26222110761596 5.45539506534421 3.69410504494913 3.44261754966494 3.32153583160461 3.32182210435295 4.09110545771617 3.07202167120568 3.03813347158508 3.30108436898664 2.59979625578436 4.08801373423075 3.38172702084249 2.59979625578436 2.59979625578436 3.10140652150073 3.39871373980224 3.14267566082531 3.43303792983199 3.79479745119525 2.59979625578436 4.65071244205253 3.20412094079488 2.59979625578436 3.90648910418807 3.07216302101005 4.65210703950478 2.59979625578436 3.50086039765109 4.48110040514073 2.59979625578436 4.44861240715221 3.02191542271198 3.63664094407163 2.59979625578436 3.52125331557304 3.23993430627071 3.62020523057581 3.10730057077166 3.72312623422046 3.19560163765469 3.60301848506402 3.48022939644345 3.41079602512175 5.34775684973368 3.44069989855465 3.34678284603657 4.04097565958964 2.59979625578436 2.59979625578436 4.28402504723521 3.48189063170724 3.94059545112726 4.15145447231199 3.14802037916805 3.58892620692437 2.59979625578436 3.51441303477161 3.68422999573073 3.29459327228905 2.59979625578436 2.59979625578436 3.58897033024779 3.25651977128008 3.32485930650937 4.65703573531571 4.41826553467935 5.10541295943916 2.59979625578436 3.14554511358825 3.62970343240219 2.59979625578436 4.39467917663363 3.40083590865166 2.59979625578436 3.62152517813589 2.59979625578436 2.59979625578436 2.59979625578436 2.59979625578436 4.09872912896946 2.59979625578436 4.270713979079 3.0992041201342 2.59979625578436 4.08655278799378 3.49823486347591 4.93011703138554 3.13896247932804 3.35802627900853 4.46415867982614 3.58533896811864 4.28456300835457 2.59979625578436 2.59979625578436 4.63271574495509 3.51765059569321 4.56379298340159 3.1975645660093 3.37725547101701 3.16031210264774 3.09661102337773 3.21395286454123 4.11982118695135 2.59979625578436 4.08500922753451 3.93939102616413 2.59979625578436 2.59979625578436 3.75492677152724 4.09154230320106 3.12380631914321 5.24971240006136 2.59979625578436 2.59979625578436 4.46655869339665 3.4666767382516 5.03743461101033 3.36210465489817 2.59979625578436 4.94107681681425 3.11791344840348 4.70012010877474 2.59979625578436 3.13864089446275 4.30483835102731 2.59979625578436 5.41032316617536 3.44879108853492 2.59979625578436 3.48457547318 3.43372965785074 4.63536005683653 4.18443423071714 3.27322924455616 4.1731699238206 3.13403103541172 4.33206354034475 2.59979625578436 2.59979625578436 3.02196137564689 3.44336746541449 2.59979625578436 3.62916982662284 3.20566299976803 2.59979625578436 3.59848267571914 5.43846308275631 4.66811710595173 2.59979625578436 3.20691983770591 4.32708618317185 2.59979625578436 4.29879868500247 3.36586943173339 2.59979625578436 3.49523953514564 3.98980219585066 4.07279458593754 2.59979625578436 3.42230518372925 3.28089785406808 3.42251220363524 4.47372270830625 3.43352024351822 3.25879465846468 3.66098315638991 3.27099546505006 3.95540856618768 3.74119070843721 2.59979625578436 3.56947890294999 2.59979625578436 5.1471426167845 3.61072093684214 3.80382251832949 4.93323785282274 2.59979625578436 3.99120443646554 3.80628733938985 2.59979625578436 4.08958618670128 3.37017545708318 3.8336428529929 2.59979625578436 2.59979625578436 3.8480818135128 3.14237529736743 4.95085585524024 2.59979625578436 4.08039486904222 3.93866419911265 2.59979625578436 3.0640794104873 2.59979625578436 3.11863948399305 5.58936631956145 3.78408828162141 3.22310506880101 2.59979625578436 2.59979625578436 2.59979625578436 2.59979625578436 2.59979625578436 2.59979625578436 2.59979625578436 3.71664159246952 3.72155046908345 3.34680674814643 3.34444953840647 3.136598296543 4.28711904250441 3.17666752597553 2.59979625578436 3.89214745174932 3.84534066932346 4.33773428159574 3.21444532604007 3.76689638944811 2.59979625578436 3.12734860701425 3.81894487985072 3.20516644634206 2.59979625578436 2.59979625578436 2.59979625578436 3.24766064870577 3.06980125949796 3.34233340375088 3.29609969080235 2.59979625578436 3.41695097319566 2.59979625578436 2.59979625578436 2.59979625578436 3.32868425701424 3.6848684297321 5.35563602546251 3.34368402516979 4.09495703329264 3.03183288177952 3.57588939803243 3.47295221299192 2.59979625578436 4.92826397941016 3.13093185640013 3.06332944846279 4.09768642685337 3.24163335600191 4.49601149518131 2.59979625578436 3.08638207118581 4.63914738998385 4.05730311952018 4.1771402804306 3.54935227703353 2.59979625578436 4.17812568688727 3.43724552845874 3.69629454725102 3.14315768447763 2.59979625578436 3.23817512837546 2.59979625578436 3.19378284176863 2.59979625578436 2.59979625578436 4.2600653397719 2.59979625578436 4.67044474296267 3.73144554285709 2.59979625578436 3.46890406481015 3.72870756154024 4.19808394818094 3.50657944241829 3.059035661787 4.36291002504724 3.56630584808651 5.38245742386121 2.59979625578436 2.59979625578436 2.59979625578436 2.59979625578436 4.43984453998522 3.22256664660478 2.59979625578436 4.21874415187265 3.2235071789958 4.54882620616858 4.24372142843069 3.39802017770579 4.25819570546151 3.97308342342811 4.35664308291446 3.63854769448613 3.41348554194456 3.96853226365512 2.59979625578436 3.70634912023239 3.8118110995591 4.03464672992125 4.79454786762363 3.1964791051938 3.49882113101628 2.59979625578436 3.54449289306235 3.87831062209256 3.81637726989775 2.59979625578436 3.76006514077978 4.75681037343937 3.65701265783937 3.96536639179174 3.76316945312276 3.4528299964533 3.64382940224356 3.67780851228293 3.99252227860655 4.30184107489774 3.55423144868542 4.18438239810323 3.29381410174513 3.65759140826972 4.48444922594199 2.59979625578436 3.32706199532729 4.13325607039806 3.66059356103635 5.20075716003124 3.54902121927956 2.59979625578436 2.59979625578436
Manes.02G027100.v6.1 2.59979625578436 2.59979625578436 2.59979625578436 2.59979625578436 2.59979625578436 2.59979625578436 2.59979625578436 2.59979625578436 2.59979625578436 2.59979625578436 2.59979625578436 2.59979625578436 2.59979625578436 2.59979625578436 2.59979625578436 2.59979625578436 2.59979625578436 2.59979625578436 2.59979625578436 2.59979625578436 2.59979625578436 2.59979625578436 3.13138655775315 2.59979625578436 2.59979625578436 2.59979625578436 2.59979625578436 2.59979625578436 2.59979625578436 2.59979625578436 2.59979625578436 2.59979625578436 2.59979625578436 2.59979625578436 2.59979625578436 2.59979625578436 2.59979625578436 2.59979625578436 2.59979625578436 2.59979625578436 2.59979625578436 2.59979625578436 2.59979625578436 2.59979625578436 2.59979625578436 2.59979625578436 2.59979625578436 2.59979625578436 2.59979625578436 2.59979625578436 2.59979625578436 2.59979625578436 2.59979625578436 2.59979625578436 2.59979625578436 2.59979625578436 2.59979625578436 2.59979625578436 2.59979625578436 2.59979625578436 2.59979625578436 2.59979625578436 2.59979625578436 2.59979625578436 2.59979625578436 2.59979625578436 2.59979625578436 2.59979625578436 2.59979625578436 2.59979625578436 2.59979625578436 3.03420175286161 2.59979625578436 2.59979625578436 2.59979625578436 2.59979625578436 2.59979625578436 2.59979625578436 2.59979625578436 2.59979625578436 2.59979625578436 2.59979625578436 2.59979625578436 2.59979625578436 2.59979625578436 2.59979625578436 3.05429937403947 2.59979625578436 2.59979625578436 2.59979625578436 2.59979625578436 2.59979625578436 2.59979625578436 2.59979625578436 2.59979625578436 2.59979625578436 2.59979625578436 3.19285832138037 2.59979625578436 2.59979625578436 2.59979625578436 2.59979625578436 3.47304370785199 2.59979625578436 2.59979625578436 2.59979625578436 2.59979625578436 2.59979625578436 2.59979625578436 2.59979625578436 2.59979625578436 2.59979625578436 2.59979625578436 2.59979625578436 2.59979625578436 2.59979625578436 2.59979625578436 3.097772256188 2.59979625578436 2.59979625578436 2.59979625578436 2.59979625578436 2.59979625578436 2.59979625578436 2.59979625578436 2.59979625578436 2.59979625578436 2.59979625578436 2.59979625578436 2.59979625578436 2.59979625578436 2.59979625578436 3.0212344291614 2.59979625578436 2.59979625578436 2.59979625578436 2.59979625578436 2.59979625578436 2.59979625578436 2.59979625578436 2.59979625578436 2.59979625578436 2.59979625578436 2.59979625578436 2.59979625578436 2.59979625578436 2.59979625578436 2.59979625578436 2.59979625578436 2.59979625578436 2.59979625578436 2.59979625578436 2.59979625578436 2.59979625578436 2.59979625578436 2.59979625578436 2.59979625578436 2.59979625578436 2.59979625578436 2.59979625578436 2.59979625578436 2.59979625578436 2.59979625578436 2.59979625578436 2.59979625578436 2.59979625578436 2.59979625578436 2.59979625578436 2.59979625578436 2.59979625578436 2.59979625578436 2.59979625578436 2.59979625578436 2.59979625578436 2.59979625578436 2.59979625578436 2.59979625578436 2.59979625578436 2.59979625578436 2.59979625578436 2.59979625578436 2.59979625578436 2.59979625578436 2.59979625578436 2.59979625578436 2.59979625578436 2.59979625578436 2.59979625578436 2.59979625578436 2.59979625578436 2.59979625578436 2.59979625578436 2.59979625578436 2.59979625578436 2.59979625578436 2.59979625578436 2.59979625578436 2.59979625578436 3.61553673728018 2.59979625578436 2.59979625578436 2.59979625578436 2.59979625578436 2.59979625578436 2.59979625578436 2.59979625578436 2.59979625578436 2.59979625578436 3.0737295239543 2.59979625578436 2.59979625578436 2.59979625578436 2.59979625578436 2.59979625578436 2.59979625578436 2.59979625578436 2.59979625578436 2.59979625578436 2.59979625578436 2.59979625578436 2.59979625578436 2.59979625578436 2.59979625578436 2.59979625578436 2.59979625578436 2.59979625578436 2.59979625578436 3.35455894485225 2.59979625578436 2.59979625578436 2.59979625578436 2.59979625578436 2.59979625578436 2.59979625578436 2.59979625578436 3.12874083925188 2.59979625578436 2.59979625578436 2.59979625578436 2.59979625578436 2.59979625578436 2.59979625578436 2.59979625578436 3.73905338952055 2.59979625578436 2.59979625578436 2.59979625578436 2.59979625578436 2.59979625578436 2.59979625578436 2.59979625578436 2.59979625578436 2.59979625578436 3.27713638788058 2.59979625578436 2.59979625578436 2.59979625578436 2.59979625578436 2.59979625578436 3.40954712367928 2.59979625578436 2.59979625578436 2.59979625578436 4.44215928205102 2.59979625578436 2.59979625578436 2.59979625578436 2.59979625578436 2.59979625578436 2.59979625578436 2.59979625578436 2.59979625578436 2.59979625578436 3.33483351561316 2.59979625578436 2.59979625578436 2.59979625578436 2.59979625578436 2.59979625578436 4.4918170914982 2.59979625578436 2.59979625578436 2.59979625578436 2.59979625578436 2.59979625578436 2.59979625578436 2.59979625578436 2.59979625578436 2.59979625578436 2.59979625578436 2.59979625578436 2.59979625578436 2.59979625578436 2.59979625578436 3.13011628474653 2.59979625578436 2.59979625578436 2.59979625578436 2.59979625578436 2.59979625578436 2.59979625578436 2.59979625578436 2.59979625578436 2.59979625578436 3.70977069704653 2.59979625578436 2.59979625578436 2.59979625578436 2.59979625578436 2.59979625578436 2.59979625578436 2.59979625578436 2.59979625578436 2.59979625578436 2.59979625578436 2.59979625578436 2.59979625578436 2.59979625578436 2.59979625578436 2.59979625578436 2.59979625578436 2.59979625578436 2.59979625578436 2.59979625578436 2.59979625578436 2.59979625578436 3.77853098325696 2.59979625578436 2.59979625578436 6.03530208001708 2.59979625578436 3.14710624753656 2.59979625578436 2.59979625578436 3.06622404529752 2.59979625578436 2.59979625578436 2.59979625578436 2.59979625578436 2.59979625578436 2.59979625578436 2.59979625578436 2.59979625578436 2.59979625578436 2.59979625578436 2.59979625578436 2.59979625578436 2.59979625578436 2.59979625578436 3.06601140229909 2.59979625578436 2.59979625578436 2.59979625578436 2.59979625578436 2.59979625578436 2.59979625578436 2.59979625578436 2.59979625578436 2.59979625578436 2.59979625578436 2.59979625578436 2.59979625578436 2.59979625578436 2.59979625578436 2.59979625578436 2.59979625578436 2.59979625578436 2.59979625578436 2.59979625578436 3.16047819545527 3.03313128025029 2.59979625578436 2.59979625578436 2.59979625578436 2.59979625578436 2.59979625578436 3.00618426518796 2.59979625578436 2.59979625578436 2.59979625578436 2.59979625578436 2.59979625578436 2.59979625578436 2.59979625578436 2.59979625578436 2.59979625578436 2.59979625578436 2.59979625578436 2.59979625578436 2.59979625578436 3.98146792064773 2.59979625578436 2.59979625578436 2.59979625578436 2.59979625578436 2.59979625578436 2.59979625578436 2.59979625578436 2.59979625578436 2.59979625578436 2.59979625578436 2.59979625578436 2.59979625578436 2.59979625578436 2.59979625578436 2.59979625578436 2.59979625578436 2.59979625578436 2.59979625578436 2.59979625578436 2.59979625578436 2.59979625578436 2.59979625578436 2.59979625578436 2.59979625578436 2.59979625578436 2.59979625578436 2.59979625578436 2.59979625578436 2.59979625578436 2.59979625578436 2.98080741821271 2.59979625578436 2.59979625578436 2.59979625578436 2.59979625578436 2.59979625578436 2.59979625578436 2.59979625578436 2.59979625578436 2.59979625578436 2.59979625578436 2.59979625578436 2.59979625578436 2.59979625578436 3.17286485156 2.59979625578436 2.59979625578436 2.59979625578436 2.59979625578436 2.59979625578436 2.59979625578436 2.59979625578436 2.59979625578436 2.59979625578436 2.59979625578436 2.59979625578436 2.59979625578436 2.59979625578436 2.59979625578436 2.59979625578436 2.59979625578436 2.59979625578436 2.59979625578436 2.59979625578436 2.59979625578436 2.59979625578436 2.59979625578436 2.59979625578436 2.59979625578436 3.13776652946732 2.59979625578436 2.59979625578436 2.59979625578436 2.59979625578436 2.59979625578436 2.59979625578436 2.59979625578436 2.59979625578436 2.59979625578436 2.59979625578436 2.59979625578436 2.59979625578436 2.59979625578436 2.59979625578436 2.59979625578436 2.59979625578436 2.59979625578436 2.59979625578436 2.59979625578436 2.59979625578436 2.59979625578436 2.59979625578436 2.59979625578436 2.59979625578436 2.59979625578436 2.59979625578436 2.59979625578436 2.59979625578436 2.59979625578436 2.59979625578436 2.59979625578436 2.59979625578436 2.59979625578436 2.59979625578436 2.59979625578436 2.59979625578436 2.59979625578436 2.59979625578436 2.59979625578436 2.59979625578436 2.59979625578436 2.59979625578436 2.59979625578436 2.59979625578436 2.59979625578436 2.59979625578436 3.10694865309437 2.59979625578436 2.59979625578436 3.11486485550114 3.12404357264528 2.59979625578436 2.59979625578436 2.59979625578436 2.59979625578436 2.59979625578436 2.59979625578436 2.59979625578436 2.59979625578436 2.59979625578436 2.59979625578436 2.59979625578436 2.59979625578436 2.59979625578436 3.38765383122753 2.59979625578436 2.59979625578436 2.59979625578436 2.59979625578436 2.59979625578436 2.59979625578436 2.59979625578436 2.59979625578436 2.59979625578436 2.59979625578436 2.59979625578436 2.59979625578436 2.59979625578436 2.59979625578436 2.59979625578436 2.59979625578436 2.59979625578436 2.59979625578436 2.59979625578436 2.59979625578436 3.83744758062003 2.59979625578436 2.59979625578436 2.59979625578436 2.59979625578436 2.59979625578436 2.59979625578436 2.59979625578436 2.59979625578436 2.59979625578436 2.59979625578436 2.59979625578436 2.59979625578436 2.59979625578436 2.59979625578436 2.59979625578436 2.85685819631722 2.59979625578436 2.59979625578436 2.59979625578436 2.59979625578436 2.59979625578436 2.59979625578436 2.59979625578436 2.59979625578436 2.59979625578436 2.59979625578436 2.59979625578436 2.59979625578436 2.59979625578436 2.59979625578436 2.59979625578436 2.59979625578436 2.59979625578436 2.59979625578436 2.59979625578436 4.78122817124927 2.59979625578436 2.59979625578436 2.59979625578436 2.59979625578436 2.59979625578436 2.59979625578436 2.59979625578436 2.59979625578436 2.59979625578436 2.59979625578436 2.59979625578436 2.59979625578436 2.59979625578436 2.59979625578436 2.59979625578436 2.59979625578436 2.59979625578436 2.59979625578436 2.59979625578436 2.59979625578436 2.59979625578436 2.59979625578436 2.59979625578436 2.59979625578436 2.59979625578436 2.59979625578436 2.59979625578436 2.59979625578436 2.59979625578436 2.59979625578436 2.59979625578436 2.59979625578436 2.59979625578436 2.59979625578436 2.59979625578436 2.59979625578436 2.59979625578436 2.59979625578436 3.17254904508025 2.59979625578436 2.59979625578436 2.59979625578436 2.59979625578436 2.59979625578436 2.59979625578436 2.59979625578436 2.59979625578436 2.59979625578436 2.59979625578436 5.09459003015153 2.59979625578436 2.59979625578436 2.59979625578436 2.59979625578436 2.59979625578436 2.59979625578436 2.59979625578436 2.59979625578436 2.59979625578436 3.21444532604007 3.49200943256135 2.59979625578436 2.59979625578436 2.59979625578436 3.02941578193738 2.59979625578436 2.59979625578436 2.59979625578436 2.59979625578436 2.59979625578436 2.59979625578436 2.59979625578436 2.59979625578436 2.59979625578436 2.59979625578436 2.59979625578436 2.59979625578436 2.59979625578436 2.59979625578436 2.59979625578436 2.59979625578436 2.59979625578436 2.59979625578436 2.59979625578436 2.59979625578436 2.59979625578436 3.14857604664619 2.59979625578436 2.59979625578436 2.59979625578436 3.05549889512908 2.59979625578436 2.59979625578436 2.59979625578436 2.59979625578436 2.59979625578436 2.59979625578436 2.59979625578436 2.59979625578436 2.59979625578436 2.59979625578436 2.59979625578436 2.59979625578436 2.59979625578436 2.59979625578436 2.59979625578436 2.59979625578436 2.59979625578436 2.59979625578436 2.59979625578436 2.59979625578436 2.59979625578436 2.59979625578436 2.59979625578436 2.59979625578436 2.59979625578436 3.23023422384682 2.59979625578436 2.59979625578436 2.59979625578436 2.59979625578436 3.38630181835361 2.59979625578436 2.59979625578436 2.59979625578436 2.59979625578436 2.59979625578436 2.59979625578436 2.59979625578436 2.59979625578436 2.59979625578436 3.40296774934954 2.59979625578436 2.59979625578436 2.59979625578436 2.59979625578436 2.59979625578436 2.59979625578436 2.59979625578436 2.59979625578436 2.59979625578436 2.59979625578436 2.59979625578436 2.59979625578436 2.59979625578436 3.1964791051938 2.59979625578436 2.59979625578436 2.59979625578436 2.59979625578436 3.81637726989775 2.59979625578436 4.10691714609519 2.59979625578436 2.59979625578436 2.59979625578436 2.59979625578436 2.59979625578436 2.59979625578436 2.59979625578436 4.91072733598358 2.59979625578436 2.59979625578436 2.59979625578436 2.59979625578436 2.59979625578436 2.59979625578436 2.59979625578436 2.59979625578436 2.59979625578436 2.59979625578436 2.59979625578436 2.59979625578436 2.59979625578436 2.59979625578436
Manes.02G027200.v6.1 2.59979625578436 2.59979625578436 2.59979625578436 2.59979625578436 2.59979625578436 2.59979625578436 2.59979625578436 2.59979625578436 2.59979625578436 2.59979625578436 2.59979625578436 2.59979625578436 2.59979625578436 2.59979625578436 2.59979625578436 2.59979625578436 2.59979625578436 2.59979625578436 2.59979625578436 2.59979625578436 2.59979625578436 2.59979625578436 2.59979625578436 2.59979625578436 2.59979625578436 2.59979625578436 2.59979625578436 2.59979625578436 2.59979625578436 2.59979625578436 2.59979625578436 2.59979625578436 2.59979625578436 2.59979625578436 2.59979625578436 2.59979625578436 2.59979625578436 2.59979625578436 2.59979625578436 2.59979625578436 2.59979625578436 2.59979625578436 2.59979625578436 2.59979625578436 2.59979625578436 2.59979625578436 2.59979625578436 2.59979625578436 2.59979625578436 2.59979625578436 2.59979625578436 2.59979625578436 3.1269057721942 2.59979625578436 2.59979625578436 2.59979625578436 2.59979625578436 2.59979625578436 2.59979625578436 2.59979625578436 2.59979625578436 2.59979625578436 2.59979625578436 2.59979625578436 2.59979625578436 2.59979625578436 2.59979625578436 2.59979625578436 2.59979625578436 2.59979625578436 2.59979625578436 2.59979625578436 2.59979625578436 2.59979625578436 2.59979625578436 2.59979625578436 2.59979625578436 2.59979625578436 2.59979625578436 2.59979625578436 2.59979625578436 2.59979625578436 2.59979625578436 2.59979625578436 2.59979625578436 2.59979625578436 2.59979625578436 2.59979625578436 2.59979625578436 2.59979625578436 2.59979625578436 2.59979625578436 2.59979625578436 2.59979625578436 2.59979625578436 2.59979625578436 2.59979625578436 2.59979625578436 2.59979625578436 2.59979625578436 2.59979625578436 2.59979625578436 2.59979625578436 2.59979625578436 2.59979625578436 2.59979625578436 2.59979625578436 2.59979625578436 2.59979625578436 2.59979625578436 2.59979625578436 2.59979625578436 2.59979625578436 2.59979625578436 2.59979625578436 2.59979625578436 2.59979625578436 2.59979625578436 2.59979625578436 2.59979625578436 2.59979625578436 2.59979625578436 2.59979625578436 2.59979625578436 2.59979625578436 2.59979625578436 2.59979625578436 2.59979625578436 2.59979625578436 2.59979625578436 2.59979625578436 2.59979625578436 2.59979625578436 2.59979625578436 2.59979625578436 2.59979625578436 2.59979625578436 2.59979625578436 3.11715769885859 2.59979625578436 2.59979625578436 2.59979625578436 2.59979625578436 2.59979625578436 2.59979625578436 2.59979625578436 2.59979625578436 2.59979625578436 2.59979625578436 2.59979625578436 2.59979625578436 2.59979625578436 2.59979625578436 2.59979625578436 2.59979625578436 2.59979625578436 3.13846362547094 2.59979625578436 2.59979625578436 2.59979625578436 2.59979625578436 2.59979625578436 2.59979625578436 2.59979625578436 2.59979625578436 2.59979625578436 2.59979625578436 2.59979625578436 2.59979625578436 2.59979625578436 2.59979625578436 2.59979625578436 2.59979625578436 2.59979625578436 3.31397370621681 2.59979625578436 2.59979625578436 2.59979625578436 2.59979625578436 2.59979625578436 2.59979625578436 2.59979625578436 2.59979625578436 2.9940602321428 2.59979625578436 2.59979625578436 2.59979625578436 2.59979625578436 2.59979625578436 2.59979625578436 2.59979625578436 2.59979625578436 2.59979625578436 2.59979625578436 2.59979625578436 2.59979625578436 2.59979625578436 2.59979625578436 2.59979625578436 2.59979625578436 2.59979625578436 2.59979625578436 2.59979625578436 2.59979625578436 2.59979625578436 2.59979625578436 2.59979625578436 2.59979625578436 2.59979625578436 2.59979625578436 2.59979625578436 2.59979625578436 2.59979625578436 2.59979625578436 2.59979625578436 2.59979625578436 2.59979625578436 2.59979625578436 2.59979625578436 2.59979625578436 2.59979625578436 2.59979625578436 2.59979625578436 2.59979625578436 3.07224328759053 2.59979625578436 2.59979625578436 2.59979625578436 2.59979625578436 2.59979625578436 2.59979625578436 2.59979625578436 2.59979625578436 2.59979625578436 2.59979625578436 2.59979625578436 2.59979625578436 2.59979625578436 2.59979625578436 2.59979625578436 2.59979625578436 2.59979625578436 2.59979625578436 2.59979625578436 2.59979625578436 2.59979625578436 2.59979625578436 2.59979625578436 2.59979625578436 2.59979625578436 3.13619888814257 2.59979625578436 2.59979625578436 2.59979625578436 2.59979625578436 2.59979625578436 2.59979625578436 2.59979625578436 2.59979625578436 2.59979625578436 2.59979625578436 2.59979625578436 2.59979625578436 2.59979625578436 2.59979625578436 2.59979625578436 2.59979625578436 2.59979625578436 2.59979625578436 2.59979625578436 2.59979625578436 2.59979625578436 2.59979625578436 2.59979625578436 2.59979625578436 2.59979625578436 2.59979625578436 2.59979625578436 2.59979625578436 2.59979625578436 2.59979625578436 2.59979625578436 3.39696096412707 2.59979625578436 2.59979625578436 2.59979625578436 2.59979625578436 2.59979625578436 2.59979625578436 2.59979625578436 2.59979625578436 2.59979625578436 2.59979625578436 2.59979625578436 2.59979625578436 3.21644556534013 2.59979625578436 2.59979625578436 2.59979625578436 2.59979625578436 2.59979625578436 3.12883395539949 2.59979625578436 2.59979625578436 2.59979625578436 2.59979625578436 2.59979625578436 2.59979625578436 2.59979625578436 2.59979625578436 2.59979625578436 2.59979625578436 2.59979625578436 2.59979625578436 2.59979625578436 2.59979625578436 2.59979625578436 2.59979625578436 2.59979625578436 2.59979625578436 2.59979625578436 2.59979625578436 2.59979625578436 2.59979625578436 2.59979625578436 2.59979625578436 2.59979625578436 2.59979625578436 2.59979625578436 2.59979625578436 2.59979625578436 2.59979625578436 2.59979625578436 3.25434752792638 2.59979625578436 2.59979625578436 2.59979625578436 2.59979625578436 2.59979625578436 2.59979625578436 2.59979625578436 2.59979625578436 2.59979625578436 2.59979625578436 2.59979625578436 2.59979625578436 2.59979625578436 2.59979625578436 2.59979625578436 2.59979625578436 2.59979625578436 3.3040166343606 2.59979625578436 2.59979625578436 2.59979625578436 2.59979625578436 2.59979625578436 2.59979625578436 3.15022104454705 2.59979625578436 2.59979625578436 2.59979625578436 2.59979625578436 2.59979625578436 2.59979625578436 2.59979625578436 2.59979625578436 2.59979625578436 2.59979625578436 2.59979625578436 2.59979625578436 2.59979625578436 2.59979625578436 2.59979625578436 2.59979625578436 2.59979625578436 2.59979625578436 2.59979625578436 2.59979625578436 2.59979625578436 2.59979625578436 2.59979625578436 2.59979625578436 2.59979625578436 2.59979625578436 2.59979625578436 3.19947538049542 2.59979625578436 2.59979625578436 2.59979625578436 2.59979625578436 2.59979625578436 2.59979625578436 2.59979625578436 2.59979625578436 2.59979625578436 2.59979625578436 2.59979625578436 2.59979625578436 2.59979625578436 2.59979625578436 2.59979625578436 2.59979625578436 2.59979625578436 2.59979625578436 2.59979625578436 2.59979625578436 2.59979625578436 2.59979625578436 2.59979625578436 2.59979625578436 2.59979625578436 2.59979625578436 2.59979625578436 2.59979625578436 2.59979625578436 2.59979625578436 2.59979625578436 3.13125931646859 2.59979625578436 2.59979625578436 2.59979625578436 2.59979625578436 2.59979625578436 2.59979625578436 2.59979625578436 3.45109885259742 2.59979625578436 2.59979625578436 2.59979625578436 2.59979625578436 2.59979625578436 2.59979625578436 2.59979625578436 2.59979625578436 2.59979625578436 2.59979625578436 2.59979625578436 2.59979625578436 2.59979625578436 2.59979625578436 2.59979625578436 2.59979625578436 2.59979625578436 2.59979625578436 2.59979625578436 2.59979625578436 2.59979625578436 2.59979625578436 2.59979625578436 2.59979625578436 2.59979625578436 2.59979625578436 2.59979625578436 2.59979625578436 2.59979625578436 2.59979625578436 2.59979625578436 2.59979625578436 2.59979625578436 2.59979625578436 2.59979625578436 2.59979625578436 2.59979625578436 2.59979625578436 2.59979625578436 3.31617825122147 2.59979625578436 2.59979625578436 2.59979625578436 2.59979625578436 2.59979625578436 3.01490231394773 2.59979625578436 2.59979625578436 2.59979625578436 2.59979625578436 2.59979625578436 3.04937180421191 2.59979625578436 2.59979625578436 2.59979625578436 2.59979625578436 2.59979625578436 2.59979625578436 2.59979625578436 2.59979625578436 2.59979625578436 2.59979625578436 2.59979625578436 2.59979625578436 2.59979625578436 3.05152976655718 2.59979625578436 2.59979625578436 2.59979625578436 2.59979625578436 2.59979625578436 2.59979625578436 2.59979625578436 2.59979625578436 2.59979625578436 2.59979625578436 2.59979625578436 2.59979625578436 2.59979625578436 2.59979625578436 2.59979625578436 2.59979625578436 2.59979625578436 2.59979625578436 2.59979625578436 2.59979625578436 2.59979625578436 2.59979625578436 2.59979625578436 2.59979625578436 2.59979625578436 2.59979625578436 2.59979625578436 2.59979625578436 2.59979625578436 2.59979625578436 2.59979625578436 2.59979625578436 2.59979625578436 2.59979625578436 2.59979625578436 2.59979625578436 2.59979625578436 2.59979625578436 2.59979625578436 2.59979625578436 2.59979625578436 2.59979625578436 2.59979625578436 2.59979625578436 2.59979625578436 2.59979625578436 2.59979625578436 2.59979625578436 2.59979625578436 3.12386348523869 2.59979625578436 2.59979625578436 2.59979625578436 3.11791344840348 2.59979625578436 2.59979625578436 2.59979625578436 2.59979625578436 2.59979625578436 2.59979625578436 2.59979625578436 2.59979625578436 2.59979625578436 2.59979625578436 2.59979625578436 2.59979625578436 2.59979625578436 2.59979625578436 2.59979625578436 2.59979625578436 2.59979625578436 2.59979625578436 2.59979625578436 2.59979625578436 2.59979625578436 2.59979625578436 2.59979625578436 2.59979625578436 2.59979625578436 2.59979625578436 2.59979625578436 2.59979625578436 2.59979625578436 2.59979625578436 2.59979625578436 2.59979625578436 2.59979625578436 2.59979625578436 2.59979625578436 3.10783858502086 2.59979625578436 3.1066138352018 2.59979625578436 2.59979625578436 2.59979625578436 2.59979625578436 2.59979625578436 2.59979625578436 2.59979625578436 2.59979625578436 2.59979625578436 2.59979625578436 2.59979625578436 2.59979625578436 2.59979625578436 2.59979625578436 2.59979625578436 2.59979625578436 2.59979625578436 2.59979625578436 2.59979625578436 2.59979625578436 2.59979625578436 2.59979625578436 2.59979625578436 2.59979625578436 2.59979625578436 2.59979625578436 2.59979625578436 2.59979625578436 2.59979625578436 2.59979625578436 2.59979625578436 2.59979625578436 2.59979625578436 2.59979625578436 2.59979625578436 2.59979625578436 2.59979625578436 2.59979625578436 2.59979625578436 2.59979625578436 2.59979625578436 2.59979625578436 2.59979625578436 2.59979625578436 2.59979625578436 2.59979625578436 2.59979625578436 2.59979625578436 2.59979625578436 2.59979625578436 2.59979625578436 2.59979625578436 2.59979625578436 2.59979625578436 2.59979625578436 2.59979625578436 2.59979625578436 2.59979625578436 2.59979625578436 2.59979625578436 2.59979625578436 2.59979625578436 2.59979625578436 2.59979625578436 2.59979625578436 2.59979625578436 2.59979625578436 2.59979625578436 2.59979625578436 2.59979625578436 2.59979625578436 2.59979625578436 2.59979625578436 2.59979625578436 2.59979625578436 2.59979625578436 2.59979625578436 2.59979625578436 2.59979625578436 2.59979625578436 2.59979625578436 2.59979625578436 2.59979625578436 2.59979625578436 2.59979625578436 2.59979625578436 2.59979625578436 2.59979625578436 2.59979625578436 2.59979625578436 2.59979625578436 2.59979625578436 2.59979625578436 2.59979625578436 2.59979625578436 2.59979625578436 2.59979625578436 2.59979625578436 2.59979625578436 2.59979625578436 2.59979625578436 2.59979625578436 2.59979625578436 2.59979625578436 2.59979625578436 2.59979625578436 2.59979625578436 2.59979625578436 2.59979625578436 2.59979625578436 2.59979625578436 2.59979625578436 2.59979625578436 2.59979625578436 2.59979625578436 2.59979625578436 2.59979625578436 2.59979625578436 2.59979625578436 2.59979625578436 2.59979625578436 2.59979625578436 2.59979625578436 2.59979625578436 2.59979625578436 2.59979625578436 2.59979625578436 2.59979625578436 2.59979625578436 2.59979625578436 2.59979625578436 2.59979625578436 2.59979625578436 2.59979625578436 2.59979625578436 2.59979625578436 2.59979625578436 2.59979625578436 2.59979625578436 2.59979625578436 2.59979625578436 2.59979625578436 2.59979625578436 2.59979625578436 2.59979625578436 2.59979625578436 2.59979625578436 2.59979625578436 2.59979625578436 2.59979625578436 3.19153549401571 2.59979625578436 2.59979625578436 2.59979625578436 2.59979625578436 2.59979625578436 2.59979625578436 2.59979625578436 2.59979625578436 2.59979625578436 2.59979625578436 2.59979625578436 2.59979625578436 2.59979625578436 2.59979625578436 2.59979625578436 2.59979625578436 2.59979625578436 2.59979625578436 2.59979625578436 2.59979625578436 2.59979625578436 2.59979625578436
Manes.02G027300.v6.1 2.59979625578436 2.59979625578436 2.59979625578436 2.59979625578436 3.49576513406243 3.15536754223307 4.20178157449109 3.11445218865464 5.13373128822263 4.27504278837248 3.05243133298284 2.59979625578436 2.59979625578436 4.39437282406774 3.31139865403928 2.59979625578436 3.51852869536645 2.59979625578436 4.6792604955962 2.59979625578436 3.46069714102254 2.59979625578436 2.59979625578436 3.56007187972487 4.44561755771044 2.59979625578436 2.59979625578436 2.59979625578436 2.59979625578436 3.12942703094249 3.28513972525459 3.49600148751274 2.59979625578436 3.61722718869772 3.14570398518928 2.59979625578436 3.83362333230266 2.59979625578436 3.27237941274458 2.59979625578436 2.59979625578436 3.23286364701414 2.59979625578436 6.37039828294657 3.19842031549437 2.59979625578436 3.66368988199267 2.59979625578436 3.6503607964152 2.59979625578436 3.11136424535262 2.59979625578436 2.59979625578436 2.59979625578436 2.59979625578436 4.61202384795554 3.1130976494983 2.59979625578436 4.52197096483781 2.59979625578436 3.25634658216568 3.35463609942184 2.59979625578436 2.59979625578436 3.15500955286225 2.59979625578436 4.1428625820174 2.59979625578436 5.23007438857187 4.15647047487751 3.20611898545288 3.03420175286161 2.59979625578436 2.59979625578436 2.59979625578436 3.28754744734438 4.02978486032716 2.59979625578436 5.01599018006489 3.31752771329381 2.59979625578436 3.9726884326862 2.59979625578436 5.28028937334527 3.30853211464194 2.59979625578436 4.50036645033784 2.59979625578436 5.0053964804845 4.74019883598161 3.5115007869912 3.90601320041306 2.59979625578436 3.70362220141525 2.59979625578436 3.57536345356011 2.59979625578436 3.43281061860876 2.59979625578436 3.2175151466054 3.42255166707302 3.31557217321446 3.6032494770633 2.59979625578436 2.59979625578436 3.32834234306411 3.40371602820436 5.0289599154012 3.01650372679633 3.86035663684186 3.30153397352435 2.59979625578436 3.91058918117296 2.59979625578436 2.59979625578436 4.18967018362555 3.76223258926034 4.04053299012494 2.59979625578436 5.51290784819705 3.43756941520291 3.65991993406786 4.11306214794007 2.59979625578436 4.88859372689372 2.59979625578436 3.3434653761842 3.6503738896489 2.59979625578436 4.88361491259267 3.8983952692516 3.9875246848918 3.32469701506341 2.59979625578436 2.59979625578436 4.12814473248118 3.68169216283373 3.9230630824469 2.59979625578436 5.5127332438416 2.59979625578436 4.07462871031075 4.01015474211928 3.72579040141197 4.38603892073925 3.57533447128517 3.71494525715551 3.92552431044794 3.82008603780487 2.59979625578436 3.18241641221583 3.41194443992594 3.96113482331506 3.58662713358507 4.18006080250649 3.07194257290571 2.59979625578436 3.7114232785212 2.59979625578436 3.48059009761494 3.58357647506077 3.22095379729571 4.1404108747999 2.59979625578436 3.71367760018043 2.59979625578436 3.45050421449097 3.82470967320017 2.59979625578436 3.47527778647275 2.59979625578436 2.59979625578436 2.59979625578436 3.06384658117584 3.10734665489403 3.62206049006046 3.16417745732558 4.08318979598926 2.59979625578436 2.59979625578436 2.59979625578436 3.36064708397914 3.71140782396458 3.47085227979306 3.94451506312688 2.59979625578436 3.71588791228863 3.48846521147039 3.14070663490831 4.38132439645837 3.44756539621456 3.037160815614 3.85561168854164 3.04160865887499 2.59979625578436 5.38273658397485 3.94485626633969 4.22577294325396 4.08818120565827 3.01337418459523 4.17991317323508 3.48251498255572 2.59979625578436 3.90410977139619 2.59979625578436 4.15385049941276 2.59979625578436 4.3842826889467 3.41353882279526 2.59979625578436 3.77367409578493 3.73044051282305 3.4134412798777 3.27611731718091 2.59979625578436 3.97211625779623 3.45964190878352 2.59979625578436 2.59979625578436 2.59979625578436 2.59979625578436 3.74469268855702 2.59979625578436 3.23943786201555 3.2650180229635 5.36378438384857 2.59979625578436 4.79568559005417 6.73099770965066 2.59979625578436 6.03678119821523 3.06852274975295 3.63022623727667 3.56420162476325 2.59979625578436 4.51591187026102 3.38697297193438 3.43823763246653 3.19240955863012 3.14997929703986 5.55252513156766 3.42232468042162 3.63348895236858 3.82537162604514 3.08827779899346 5.21108855985309 4.31647621367309 3.21070493893527 2.59979625578436 2.59979625578436 4.96785008083243 3.23218886600296 3.58557919338385 2.59979625578436 2.59979625578436 4.01257765335637 5.07827029939679 3.75264978833542 2.59979625578436 2.59979625578436 2.59979625578436 3.38024867922274 3.76766519734335 4.56440659121219 3.07878727232066 3.72918927219567 3.7194222602016 3.17356662868593 3.65185553354328 2.59979625578436 3.81794128603349 3.44779333810738 2.59979625578436 3.62863518361895 2.59979625578436 3.89903763399501 3.85153930049987 2.59979625578436 6.44226076566203 3.59521002625218 2.59979625578436 5.46528290265448 4.51448410959426 3.4551235647353 3.96972477823591 2.59979625578436 3.48177099774535 3.2866359024642 4.42815952842991 3.07327005296684 3.73352168770383 4.19772341778598 3.83026908218474 2.59979625578436 3.34567679932435 2.59979625578436 3.79794415864301 4.08920350978085 3.6017145150622 3.79430694705734 3.38877233985551 4.62332069599525 3.53974293861542 3.79594636549562 3.16495280147876 3.20991460941355 3.14105343535606 3.58549110300089 2.59979625578436 3.14562636105081 2.59979625578436 4.97157647892654 3.8388998440066 3.43497551468937 3.50591962117144 2.59979625578436 3.74821834779386 3.20827003153473 3.86855734942752 4.70335917168752 3.19446987617811 3.64358731401363 3.58962556786357 3.72774205775371 3.2895478140268 2.59979625578436 7.31044688244361 4.43748373388391 4.02564945307247 4.74781812948116 3.15924501044427 5.57144100973526 2.59979625578436 3.87794310174846 2.59979625578436 3.36253590573726 4.33708885385955 3.55457857212675 2.59979625578436 3.57256915919904 2.59979625578436 5.20192304598811 3.51261602950284 3.33517525269574 3.57990205239251 2.59979625578436 3.68918697738608 2.59979625578436 3.76349752466115 4.31118437431769 2.59979625578436 6.73887267139728 5.31495902161059 4.03795126405488 3.17763575246582 2.59979625578436 4.17406586346766 2.59979625578436 3.15022104454705 2.59979625578436 3.40627964740502 2.59979625578436 3.47565525924005 3.62245939251466 3.03225364507438 3.0825107763154 4.30790093584818 3.60500179411574 4.02649970206043 4.0329195555562 3.03313128025029 3.74748651209472 4.39964156095686 3.5766943121934 3.35883779744775 3.54526090085019 3.29914297901095 5.05541132801699 3.02689750774351 3.29707522516397 6.5817750809725 3.15073138801272 3.85393668119129 4.40404850403738 3.77949667192627 3.71952928076159 2.59979625578436 4.42916380657147 4.48448658774307 3.49604567278014 2.59979625578436 2.59979625578436 3.92944802621199 2.59979625578436 4.98046489117919 2.59979625578436 2.59979625578436 3.4929316787057 4.2192194720209 2.59979625578436 3.27667244084487 3.67985052110231 5.01593006979736 3.99741940809082 2.59979625578436 3.14025367911579 3.22344610197473 5.24870696425779 4.30777361904588 3.53155994928146 3.54002058805831 2.59979625578436 4.99837692672151 3.23107304392998 2.59979625578436 3.45372448926146 3.4519326062339 4.18858767721428 3.13125931646859 2.59979625578436 3.04961902926352 3.25597584154714 6.56884414813799 3.08352688683135 3.23323260867859 3.75272400586493 2.59979625578436 4.73305946181222 5.15248956936192 4.15424656868395 4.61952493701222 2.59979625578436 4.1650391476402 3.03813347158508 4.361950926739 3.57995862099293 2.59979625578436 3.92382113115424 3.43507825794058 4.79922321739545 2.59979625578436 3.39871373980224 3.78709556924625 3.43303792983199 4.24748955913253 3.31482471666852 2.59979625578436 4.23299323003454 2.59979625578436 3.41665666789317 3.89762125072699 3.07306420648377 4.68694832973936 3.50086039765109 3.65452862104187 3.73460818262302 2.59979625578436 2.59979625578436 3.63664094407163 3.90140391468096 3.52125331557304 2.59979625578436 3.53440729344241 2.59979625578436 4.36809160397381 4.11655064840421 2.59979625578436 3.72538479952717 2.59979625578436 2.59979625578436 3.19855137885276 4.20477461671814 2.59979625578436 4.27125571353509 3.91321688909703 3.29190677361545 4.54915302634462 2.59979625578436 4.56220737271307 3.67761256886819 3.41253877880521 3.83802065190376 2.59979625578436 3.15150067151979 2.59979625578436 3.73972313281026 6.3811581025713 2.59979625578436 5.24770313132211 3.83118067244782 2.59979625578436 3.30170228463906 3.23608720942091 5.91024732329914 3.53428471141661 2.59979625578436 3.28610162710445 2.59979625578436 3.40083590865166 2.59979625578436 2.59979625578436 2.59979625578436 2.59979625578436 2.59979625578436 3.34135829939782 2.59979625578436 2.59979625578436 3.10694865309437 3.0992041201342 2.59979625578436 2.59979625578436 2.59979625578436 3.11545540883735 3.35798233036586 3.35802627900853 4.10870367599951 3.48460042308814 2.59979625578436 4.2887274049497 3.16597009136717 4.15840509476992 4.2178230050721 2.59979625578436 3.9014299356621 3.54647323264689 2.59979625578436 3.87848269430012 2.59979625578436 3.30442840010922 3.89221999526132 4.08500922753451 4.50234018408258 2.59979625578436 4.83279713047983 4.1948891063236 3.97086621637858 3.4978365852273 2.59979625578436 5.03371982975495 3.45314808470526 3.48037588270895 3.31107187306906 2.59979625578436 4.07685047715425 2.59979625578436 3.17879938663296 2.59979625578436 3.31680275846176 4.49480723273591 3.52271871871532 3.83844866546774 3.92400081151839 2.59979625578436 4.92405233388198 2.59979625578436 2.59979625578436 3.13157995423547 3.00173983477685 6.45364545226294 3.7464171855587 4.44628816343821 3.51499110119768 2.96285904255512 3.2692901765405 3.09490341468928 3.43541259642055 3.90745628026551 4.71035925016517 3.06791717975771 6.32218628297799 4.70815161200263 3.42048852473569 4.74399541057762 2.59979625578436 5.77817323945348 4.14329864046354 3.53996910997867 4.07673701690803 2.59979625578436 4.24275299171973 3.21419104749459 2.59979625578436 3.81448312725219 2.59979625578436 3.8116874285706 4.96296786462028 3.55447539391392 3.18542993688362 3.04710913781508 6.19028779347075 3.25879465846468 3.47254829990629 3.54082805027927 2.59979625578436 5.07379876184301 3.20491354779203 2.59979625578436 4.1396949679635 3.12478781716686 3.61072093684214 2.59979625578436 3.78966341899362 4.12845982616448 3.03412909987516 4.53062420110091 2.59979625578436 3.6755733418522 3.79768785708926 3.48513351680472 4.63660660576892 3.3197901182369 4.21709244176099 3.52897576788513 2.59979625578436 3.82017625758984 4.08039486904222 3.80537004000326 2.59979625578436 3.0640794104873 4.02626341695266 3.32970239936705 2.59979625578436 5.05915629965552 3.22310506880101 3.65620036502695 5.55407310417653 3.30409561387671 5.21631662540804 2.59979625578436 3.51082790168131 2.59979625578436 3.39912989984874 3.72155046908345 3.34680674814643 5.85101477511383 3.87987953278256 2.59979625578436 4.25044423909743 2.59979625578436 4.15904493162123 2.59979625578436 3.4568536655671 4.43248428602588 2.59979625578436 4.05308392670127 3.95318370538038 3.10979399629646 3.33857317196314 3.09747954102011 5.66813901882745 3.29367264049087 3.50863035512316 4.21606701214564 2.59979625578436 5.54253009788279 4.24434165029672 2.59979625578436 2.59979625578436 2.59979625578436 3.33322949980246 2.59979625578436 3.80627578985095 2.59979625578436 3.45570349174585 3.01607379670363 4.45627677809128 2.59979625578436 3.99277262172578 5.2060182417974 3.26993010504482 5.0644356929507 4.19566899204502 2.59979625578436 3.85419435765655 3.2546236740327 6.9817996354825 4.26802679268042 2.59979625578436 4.11681985600358 3.18171305316302 4.10881848446767 3.35723464221939 3.64703272649152 3.56247340105491 3.02276451142146 4.16207225129035 6.17064995199924 2.59979625578436 2.59979625578436 3.19378284176863 4.79587404593374 3.80092819596319 4.02325558256586 4.82190256382986 3.53005056540587 4.85340112589337 4.45711682113894 4.9154445482326 2.59979625578436 2.59979625578436 4.45959692427382 3.50713024684174 3.13790827944038 3.28948764884999 3.38630181835361 4.9871806831458 3.90526043493123 2.59979625578436 4.18739966450359 3.51193450945408 5.84230997875298 4.56759474315584 3.77298917154667 4.18231982885692 2.59979625578436 3.49126360448332 4.95061304723062 2.59979625578436 4.83793413908076 4.03017935371542 3.50406393511715 3.53538582533427 3.30313529149927 4.62630061377671 2.59979625578436 4.94921356531226 3.29759367244079 3.83341950697913 4.30213756616131 2.59979625578436 8.77957096415911 4.26206279944081 3.77289673976365 4.01195497471665 2.59979625578436 5.12335860673893 4.28845683756932 3.65701265783937 3.40738645349279 3.43325699342525 3.92157768105601 3.21122222670659 4.30111401224888 4.16338170986749 2.59979625578436 4.07186612216576 3.22438648604129 4.3453188542655 3.46972008704662 2.59979625578436 7.50179679940071 3.73259335799739 4.46995122641455 4.19753653851908 2.59979625578436 5.26188004875787 2.59979625578436 4.19643651294109
Manes.02G027400.v6.1 3.36893467607003 2.59979625578436 3.03047684732533 3.33882252641644 3.37876105695794 3.38078536465957 3.38466486369882 3.11445218865464 3.23690244174881 3.53020872524022 2.59979625578436 3.22781498317095 2.59979625578436 3.77649929472813 2.59979625578436 3.81953854029705 4.29049136268557 2.59979625578436 3.54809303130482 2.59979625578436 3.2129912889402 5.34218198018337 2.59979625578436 3.21375796249481 3.36517982117798 2.59979625578436 2.59979625578436 2.59979625578436 4.23901665491107 3.75928889564787 2.59979625578436 3.8483672408052 2.59979625578436 4.29887520277949 3.14570398518928 3.95248016206554 3.94382157042819 2.59979625578436 2.59979625578436 4.01109846268407 3.23201493111793 4.6729829773453 2.59979625578436 4.37899251711219 3.44051830746251 3.20086796870012 3.14070476119692 3.1556293923897 2.59979625578436 4.57319839656107 3.47693513194931 4.5476765103626 2.59979625578436 2.59979625578436 3.30273000440967 4.07562950090908 2.59979625578436 3.32378826321993 4.52197096483781 4.15475930425483 2.59979625578436 3.13655648183482 2.59979625578436 2.59979625578436 3.15500955286225 3.66686718375227 3.16805095130771 3.43153906783138 4.82898387496541 3.36088296270151 3.91911997008639 4.83583290101058 3.52011185534455 2.59979625578436 6.1775680108337 3.28754744734438 4.32001656158673 2.59979625578436 2.59979625578436 3.10989770956048 2.59979625578436 5.62187191374298 2.59979625578436 4.40276235525974 3.80444180087026 2.59979625578436 3.2399573595933 2.59979625578436 2.59979625578436 3.45699432410408 2.59979625578436 4.09263583055816 2.59979625578436 3.89410639616326 2.59979625578436 2.59979625578436 3.17403919595947 3.76256172309036 3.20664689713645 4.6290225702552 6.57686597849776 3.60218563771027 4.50574365137306 3.54365946573046 5.12862405186618 5.55053770960369 3.25897070105676 3.66305009076963 3.01650372679633 2.59979625578436 4.1813903789138 3.16467000805317 3.23406369003861 3.27950361820524 6.50626143573854 2.59979625578436 3.13082777262013 2.59979625578436 3.58385032575014 5.75126701220046 3.286972458873 3.13872541349518 3.88210113042848 2.59979625578436 3.72218964167427 7.59641430127988 2.59979625578436 4.95871747072434 2.59979625578436 4.78977681543544 6.39520673275361 2.59979625578436 3.19371833097314 3.0891275296357 6.70302500408418 6.01947533041576 3.23404875933684 4.76418788745711 2.59979625578436 5.32097039701089 3.13589789482968 4.78468425466052 4.39475047582932 3.64585980066798 3.46737055924807 2.59979625578436 4.22686282756026 4.1145107302262 3.73410293698977 2.59979625578436 5.04700474922504 3.17781093920006 3.78902210672354 3.30425500275403 4.3474163313561 3.53200633998271 2.59979625578436 3.02884003678921 3.26880893046291 5.40361904632998 6.23097684861368 4.44987617595313 4.1404108747999 3.4171658081868 5.73328967660593 6.68195539687266 2.59979625578436 4.43936418267055 2.59979625578436 2.59979625578436 4.17073003022522 3.13618426178944 3.9506114186153 3.39684887833031 2.59979625578436 3.39808541971548 2.59979625578436 5.29133354953318 2.59979625578436 2.59979625578436 3.00869623363141 3.36064708397914 4.08584676576635 2.9940602321428 3.82362577113951 4.52215566809314 3.95112255391404 3.23306554339514 2.59979625578436 3.64289174800335 4.03009384476315 3.037160815614 4.22648295032079 3.35923288868612 3.94764630147308 4.46400868413917 6.79286780740665 3.88416189838781 5.26935137454708 3.18271528704513 5.74880236981816 5.23577271984049 4.80138540193541 5.79816274837472 4.1635894685661 5.83675063076163 7.19477118876917 6.35405770808052 5.23070292903138 4.08915768538802 7.19462054561254 6.8385435218733 5.83325907869272 4.18992841586982 3.37140050762372 3.50450419362394 3.30524536803394 3.1364641154621 2.59979625578436 3.20006221402401 4.28131179024667 4.98861175984604 4.54909591238994 4.82747829990479 4.03994574730643 5.86502811901992 2.59979625578436 6.34452954227779 4.72669514704258 3.99780279320185 5.01317735396335 3.63045880079437 5.20705960058543 6.14241430679065 3.88579130189572 4.7685316642112 5.80387332502736 4.11932663603879 4.71620288539845 5.01821772262609 6.3067264966529 7.78445905713047 5.26481232994004 3.64407670953844 4.53401034143521 4.68599228095206 5.05313019981569 5.57785434666009 3.62465870022392 4.48443000518929 5.72704842311039 6.91534768311762 5.30879520190431 4.30700673531511 4.53804395806404 4.97295993410752 5.07827029939679 4.9708048209168 4.31727717144115 3.85685271894689 5.44532019965033 5.75920528963796 5.09231903352184 4.39857995621309 3.42207352412746 4.41594156814554 5.24881563987115 4.06419371011768 5.81016467743355 4.2327986660079 3.95245039402905 4.40358411801564 4.31962247511559 6.37910653973699 3.25999495487418 3.53348012249341 5.31231797900552 2.59979625578436 6.82806584836466 3.84501639756676 4.36546154516012 6.05270777788845 8.65499819216262 5.44146762945377 5.48134392625356 3.02532496867072 6.19305185728566 7.16469893920345 6.30500738889428 4.43457778664305 3.85978030151669 3.62078637969324 4.88838840800803 6.82619942677192 5.26701670868136 3.56418732133832 5.23693236272318 6.25842442109971 5.01291002803995 4.66309933944546 3.05906766596064 4.7221402638114 3.53974293861542 5.3174699164832 5.40427353958236 5.31512860168352 5.13971978410467 5.27155570429393 3.47556618872314 6.79469218985332 5.36011052802621 7.09863506881694 6.79557978326119 6.78095476611113 4.51553293813836 4.47543406027341 4.56881824605895 5.69791890691215 5.68361347877364 4.58590161274249 4.2969138470963 4.57522959498697 4.4821280364299 5.97718396587501 5.47526964915147 4.4329873738678 7.48152793886822 5.83649434369385 4.74421659201787 6.57197436746093 5.62124185784584 8.26167175790949 6.28297791613009 6.90345318979423 5.98450638186023 4.94849961716642 6.93196379151172 8.03641483565816 4.8908939026677 4.34583044054811 3.52860207380879 2.59979625578436 5.80190076607887 6.52664947979249 7.10674289984326 3.78793379616188 6.19432574817714 5.61356491594508 6.01411834079398 5.3888397669616 3.25721121744889 5.945322721516 6.21683150524832 4.6329688542972 5.5490237479979 3.93317989160216 5.28743774933633 3.61390822800715 3.54211256810747 5.81104965609484 5.01680994664823 6.43651576648763 4.8121935939729 4.9566864104089 3.45536050003636 3.99919453952539 5.22379500852812 5.4150783469457 4.86943973198656 6.51505278230465 3.72209426656321 6.26947913260697 6.59456854743452 7.15500115344726 5.61919077234902 3.44837432885348 3.96115202133466 5.647945350999 4.91516355464962 5.09378531828138 6.74430208009267 2.59979625578436 3.85393668119129 6.32581878490181 6.66863576266947 5.87882506725739 3.77504121623943 5.65338717442783 7.55326917755151 3.62942684418572 5.42538230766262 2.59979625578436 4.91856318152138 6.25817141309703 6.5845381402391 2.59979625578436 3.06134786401126 3.41721789991342 4.90523340989676 5.48150730159682 5.68657682702659 4.5224403845822 6.03770029039887 7.69669701551771 4.14137809845067 5.4877855600663 3.8201230699138 4.58652678613867 5.69892875451622 6.33273270118566 5.0145516921491 4.10374385842206 5.73918345060145 6.4750084866947 4.46253983676646 4.86202329220995 3.57920802154271 5.97735380324053 5.53211650525338 6.22349946199416 4.67456084827243 4.1845327993411 5.96784376715688 5.98039523231395 4.4825491217018 4.19197700048562 4.0357668921639 4.73305946181222 6.23820454611461 7.47302623215037 5.7569714593276 5.61794132863119 4.60750171083536 5.90711529096107 5.9696144988693 4.87197274504945 4.01736155786525 4.1961980985644 5.30008217763288 8.09866344938025 3.97326330232263 5.65789300080442 5.25111432290125 4.77691364228542 6.27961570932759 5.49997842747569 2.59979625578436 6.75278254865906 5.29970810755228 5.54213274318952 6.24599119721783 4.48065700814165 6.44302366362417 3.60331710313577 4.42059776484323 5.24809807605094 4.50555153590772 3.3258524402005 4.16322836265355 6.05451934102917 4.80009960969025 4.79629342473698 4.06898846243676 4.33296021905051 5.78813146475851 5.58685496126062 3.81697151199171 5.23020173262537 5.34768514830714 3.78837248309854 4.8508759310111 6.73471689045503 3.18485473878746 5.17393644548145 6.38250867508065 3.56963630029071 4.19357869695716 2.59979625578436 3.37237396509029 7.11424203155863 3.86133721065845 4.90109600359277 2.59979625578436 5.56195305072034 3.09344190010374 3.73972313281026 6.3811581025713 3.0490669307664 7.17770450556747 4.52595472502086 3.1553627006671 3.79323834796597 3.05152976655718 5.07335694031775 2.59979625578436 3.62970343240219 3.67046185959629 2.59979625578436 4.38627816225486 6.39568707130328 3.62152517813589 2.59979625578436 4.24335595834371 3.30109143257354 5.37599311617095 2.59979625578436 3.44589270512451 3.10694865309437 3.0992041201342 4.01568486327031 4.16008812385646 4.50083579628709 4.23089224699686 7.99574081408327 5.7391143447241 5.52879903475976 4.29758901537703 3.29214780067696 3.96146785799022 6.17266106858684 3.77494877884267 5.11895541669954 3.94760692987975 5.98349982328686 6.15221717203815 5.17494171654267 6.64862785263289 3.87095900324649 3.79771147640099 6.61551484851198 4.43604356836169 4.78833254050331 3.5571088832189 4.92328826448943 6.71440243345368 4.70336439246133 4.38370527221215 4.09118973369876 6.5439567741768 5.9738668273479 4.62100309062915 5.70082268336351 4.18518492878406 5.06814866934749 5.70166984962483 3.86250160586385 5.9381193020245 3.47359458653169 6.0251217268401 3.35753510202584 5.62582106681723 5.4111335957857 3.78320816394716 6.46021768370671 2.59979625578436 3.11591032459858 3.91703847765901 3.836732430619 6.80704564780155 5.39877344739721 4.73618155807265 4.4149220817429 3.22538730893432 5.66120122509 4.4586766100394 3.19473572649359 3.7769285957467 3.72313740150032 3.06791717975771 4.03488729572336 3.77941758436022 3.1839706467237 4.74399541057762 3.30430621313442 4.3313064201971 6.82172749038654 2.59979625578436 3.36204250988082 3.13903998395891 4.24275299171973 3.8027405824871 3.68818018210112 3.60093083117833 2.59979625578436 3.31295268164799 3.74825229684631 2.59979625578436 3.42251220363524 3.04710913781508 5.81304956794052 3.52399980726882 3.47254829990629 3.07652576753501 2.59979625578436 4.39466350168857 4.69227693293243 3.16658854311766 3.60043099403342 3.49948415980588 4.79994000415699 4.18196899199269 3.45273288614406 3.76160045208017 2.59979625578436 2.59979625578436 2.59979625578436 2.59979625578436 4.32364185819135 2.59979625578436 3.97395710301078 6.42094044234553 3.8480818135128 3.14237529736743 3.38020251553063 3.22347444536885 3.89510128992313 3.21559004798566 6.26497647261464 3.0640794104873 4.80440798881761 6.63990303380469 2.59979625578436 3.78408828162141 5.90155000497864 4.26901880011362 6.49018862027861 2.59979625578436 2.59979625578436 2.59979625578436 4.00777204911899 2.59979625578436 4.90634218050223 5.2022045667076 3.64505721057814 4.94218317904221 2.59979625578436 7.32551607355831 3.17666752597553 5.02890370927168 3.6661895749198 3.95645175206502 2.59979625578436 4.78377345945379 3.05120239547897 2.59979625578436 3.50378192147112 2.59979625578436 4.13916137357046 2.59979625578436 4.47969400932959 3.78005305080069 4.00451750091327 2.59979625578436 3.1277135856963 4.23331800536036 3.25006177786541 3.59423054881486 2.59979625578436 3.14662082988331 3.33322949980246 3.11790825992549 3.6848684297321 4.04450568037174 3.45570349174585 2.59979625578436 3.55209065070327 3.68618486222939 3.99277262172578 4.13342887038149 2.59979625578436 3.13093185640013 3.06332944846279 3.18764437601324 3.60270343651545 3.06479868293381 4.56191069971903 4.47971126841444 2.59979625578436 4.1733537671966 3.18171305316302 4.10881848446767 3.97993272338895 3.41790356109809 4.86120899579474 3.4369702240479 2.59979625578436 2.59979625578436 3.68852467857154 5.43284111539091 4.00843325576256 4.79587404593374 5.09554188268651 3.2568317893317 4.532667295226 4.50327051380476 4.01124483143359 4.64669143697385 3.46890406481015 2.59979625578436 3.23023422384682 3.7584247049036 3.38871823839132 3.35651622161544 3.44060850168788 3.15933867912396 5.54266812415693 4.96863573485081 6.25812000765993 3.9708815959315 3.70817243565136 4.4541781631331 6.89860546836039 5.19082450477226 4.87190881109418 3.88541124974211 6.05578834796623 4.57967475790835 2.59979625578436 4.83793413908076 4.35664308291446 2.59979625578436 2.59979625578436 4.57326932612123 7.66815028839092 2.59979625578436 5.19060080790135 6.32827979415231 3.70954315675184 6.20323981045263 4.79813016159489 5.02854162669176 6.60049537094126 3.6545474172736 3.22145036302252 2.59979625578436 4.58737275720503 3.11287055727565 3.65701265783937 5.40779813867324 3.08541878809132 6.56444484015219 3.34591117683446 4.20152419685369 5.97661906239402 3.39575812278152 4.07186612216576 2.59979625578436 3.29381410174513 3.21951123834957 3.54645731268943 5.74877049885484 3.61796802068616 5.14196642955917 3.84445420496541 2.59979625578436 4.7209527106153 4.13235604136307 3.12790887429037
Manes.02G027500.v6.1 5.72484159395232 4.87749585337859 4.84843749469199 5.11424084789921 5.05975711660263 6.40088333152012 6.13843801774143 5.76364065435948 5.3234867719242 4.72196301166716 6.54769305811821 5.4186316935021 6.34436805634981 5.01313701025272 5.27676974426823 6.69654419112242 5.81739624453555 6.20877015061851 5.03206727848914 5.31091264058089 6.37208266611761 6.21239689210122 5.83955792412527 5.00708268551131 5.32280920832961 6.24180773051846 5.74240614168037 6.25494163212434 4.93101234886905 5.02119716916197 6.13225847403613 6.33107472649177 5.73450471935507 5.1797495465046 5.04303224287961 7.09789736915282 5.55906455213682 6.29807974082097 5.44215729911005 6.53064077792733 6.59860774131297 5.77467628519554 5.24105452762996 4.52794582638383 5.23327962527684 5.89596175389422 4.90020531624185 5.71199867850062 5.03733785562519 4.57319839656107 6.85533704129034 5.48130430649457 5.86128831240528 5.27109351407422 4.47327564609701 6.5445125153936 5.77829211168121 5.46032203391726 5.31603196620914 4.98327991155583 6.37868605822833 5.92487382963692 5.64170859928891 6.83854735850463 5.22896380779876 6.77905750064867 5.31402990898523 6.14232428474892 5.2917842690623 5.06486444972213 7.14124573936931 6.52391848032049 6.73048431385516 6.15908029961009 4.35439551718836 6.83652939307664 6.17339098560891 6.48557985561791 4.63768944548833 5.12131591024853 6.62720369784274 6.16917211143928 6.1735761974194 5.18957536961341 4.67896024049718 6.40334361362791 5.52048077937565 6.32596261400688 5.48602924781875 5.11924985737548 7.0576820632259 6.09410337521321 5.79349733184678 5.33156929546211 5.6713578930303 4.45732658787401 6.26392997971335 6.18815024104707 5.90566215738814 5.55107761100985 4.93072284061257 6.41890012171214 6.28636180982152 5.8546647256487 5.12862405186618 4.68339670798889 6.2606461252261 5.95918858006122 6.86056538172382 4.93758299983011 4.66099231693314 6.95230701740333 5.99863250184909 6.27502989525861 2.59979625578436 4.40903198082104 6.41988643402787 5.22502356834361 5.93921113936781 5.75126701220046 4.74814370594134 7.55631325295004 6.56988932478322 6.68448517498766 5.61024797997921 5.59848681794876 6.91292788270047 6.82903106932437 7.54063959023482 4.97124691050875 5.87698164836677 6.84219064187477 5.85439768713481 6.87560511694763 5.61224829594577 5.72831315377644 6.35618640058376 5.8222841595189 6.42229867480899 5.45171223525763 5.04556372958134 7.25711694738132 6.24008796997087 6.10305961670701 5.89970672689854 4.88732304299798 7.030946852776 6.65549164592782 6.39234406388153 2.59979625578436 5.53628395371251 6.79955622537583 5.89335387305232 5.99745169350226 5.40509384866061 5.96886149003105 5.91281953823968 6.23587084811392 6.34598572209366 5.58101288429526 4.47161875903059 6.55306223068445 6.12573110726694 5.73885092185816 4.99333551381934 5.56167640577711 6.37988056615826 6.40235062117895 2.59979625578436 4.91089081853621 4.7885863007724 6.3581148603706 5.28299980177947 6.18951011190139 5.77243617115805 5.35953870927427 6.71141239957081 5.95517799545613 6.57422333914945 2.59979625578436 4.77892171439342 7.06375184050378 5.16773052020146 6.70389867911298 5.50038461092063 5.70315674058382 7.47382703512421 5.99481598564979 6.74798495531477 5.81113246195649 6.09409043991227 6.0324922981552 6.74348265901212 5.43839645049218 5.62335451928947 5.71553176124103 4.22083620554709 6.88066115216241 6.01760585291576 6.82813243622986 4.93690283068728 5.2957838658337 7.43634728096088 5.58132811207428 5.66210658591973 5.85637619491085 4.9995693051062 7.1336890259669 5.59481017489663 5.86206014168402 5.00813739827765 4.6766351885701 6.20927110044486 5.6455406766569 5.63986484765022 5.19925324152815 6.01757634713732 6.8173220283527 5.75804160776532 6.2890113382349 5.4575826586761 5.1380864911165 6.17440405523092 5.45920857887099 5.70281237853417 5.18510491142658 5.9034565528042 7.08491342046586 4.72669514704258 5.70838769379206 5.11075708265172 6.21425115775761 6.57924818061331 5.58204805622881 6.56834685197439 4.89944795279615 5.05385526539606 6.83199501663646 6.20682079556221 6.60604438434418 5.15538343253632 5.6395488437883 7.59354150706436 6.12893312408528 6.37936101457147 5.27640307317819 5.00906101495863 7.35893929040205 5.72516577525836 5.88535589094212 5.32293994031574 6.12079868547886 7.24910481602831 5.33901962744374 6.17026960816823 5.81527447891222 6.97234994017089 6.56044102954719 6.02459821729738 6.68544990860403 5.44532019965033 5.4596897226182 6.91728626852309 5.76250089227785 6.65504024203054 5.48929170921685 5.89435498929571 6.76739924570268 5.54573674701479 5.69826081707079 5.03476887145724 5.60673428897841 6.54856729201738 5.54569773522805 6.28872268157549 5.08947833950686 5.46190359579591 2.59979625578436 6.28645299342587 6.00880090869372 6.57558129210233 5.54702953782445 5.07972207540932 5.22766593805112 6.0344677279567 6.1626637577497 5.17122527243872 5.3693848247658 6.38433554709508 5.94477122036425 5.41909440309451 4.35439753859507 4.62563563064715 6.09140784400413 5.83391596067869 5.88981497842997 4.42497235891159 5.62881098770587 6.29654757756618 5.69305525724842 6.21339703837074 5.44051209448277 5.56475010297303 6.45618444392047 5.64444285745435 6.17268252123834 5.10281796844176 5.44755885663453 7.34661876223993 6.32480006468759 6.49066344817348 5.7804452482147 5.18858382928369 5.58235014939637 5.35321750390411 5.76026627857227 5.05685351097009 5.2679291697343 5.68361347877364 4.38629188233266 5.970977184883 5.02395563677679 4.4821280364299 6.69718179503305 6.0585370638085 6.45906132598143 5.94069689414396 5.46961255827143 7.27845689044891 5.73154519891575 6.62230642837278 5.08745971017155 6.28297791613009 6.45727668423547 6.17666400677304 7.07664264545663 5.61515163676665 5.04609806640519 6.81438114555673 5.85796457243514 6.00969818290447 4.54807081784639 4.68650849430965 6.67089163879281 6.22144563560789 6.54683395440592 5.43171534510059 4.92387751048406 6.8564064597736 5.57753899338576 5.63828663360112 4.66737330342716 5.0093073864907 6.83612283325759 6.29782537834225 6.52839793138415 5.56011979495851 5.29551867017389 6.46793036151803 5.96793075174866 6.56014409489095 5.32260002509511 5.14042985057318 7.21366314131709 6.28644585374656 6.02212956597167 5.15926705001935 5.3611763960014 6.70753195597509 6.52966780483193 5.78102793023879 4.79606686924615 4.93465452696671 4.73466146465086 7.18789855670221 6.26563645765357 6.28516826683149 5.02659729994653 5.71793983796591 7.62549761361167 5.50652778502423 6.79012756438455 6.45588935659033 5.25239578435216 7.08089538991979 6.21585634524256 6.74700366489405 5.65338717442783 5.57665093568123 6.79229976018824 5.89462345974873 6.350357264757 5.70875494872284 2.59979625578436 5.76714240775565 6.11162538852593 6.22563981564301 4.74089001222449 5.3912484894229 7.15792248727801 6.02776401231542 6.52050094455267 5.14155339586036 4.51155812955566 5.3467055564971 5.56987912074091 5.62489491819378 5.50100642202496 5.09136154385233 6.34835401384725 5.64569370700134 5.68287921280143 4.74975017063501 5.56426009104058 6.99704734278266 6.36413987598275 5.97878316556978 5.25734154641382 5.58392727673847 6.61496617120326 5.80803153617411 5.78821464357728 5.87699483212846 5.93197975501663 6.38420102495108 6.2504970628539 6.89923630671186 5.7907450199928 6.3178192234814 6.45299669544194 5.71444941077932 5.79918506500316 4.9345817550415 6.18033456451533 5.38972578738149 5.75719597442249 5.95989420571456 4.76531038673658 5.73396550048662 5.27418934111929 5.35168402902803 5.83918262779041 5.31702231124186 4.71809397160983 5.23113898877979 5.32493331186273 5.00025699897251 5.41145371671579 3.94233965432729 5.80846255364174 5.70242089440411 5.37563522810271 4.93633219493801 5.48835665960235 7.23597298382235 4.89935882369703 5.50779516758466 5.39536755786827 4.72358469123705 5.49472818191105 5.09038988596648 6.76608513743748 5.12002057086095 5.04394174979929 5.71834383327477 5.22331284212281 5.93326856772804 5.29013737360073 5.1153267104742 6.3104876528791 6.10409148606726 5.89966269739538 6.06961180148203 5.77143652453886 5.74388690547561 7.261003505709 6.2011066090342 6.25392500671513 5.58960878714079 5.01109153570775 6.60988120685966 5.62499472059294 5.66866616097511 5.06435443852772 4.7281780101692 6.41664583037472 2.59979625578436 6.36108527568307 5.08950242278118 5.48943479106218 5.68524615046887 5.8660197900109 4.94020984519509 5.31120613527157 5.83616602675993 6.00428057727818 5.86601048260973 5.52234180504327 5.54875112571345 2.59979625578436 5.8032656441821 5.86437620849625 5.43001890302308 5.6680081592965 5.59092391297185 6.43993308416495 5.01996847623178 5.66551882210814 4.941953543787 4.63650119685827 6.35681873458672 5.65074529931512 5.38442002373161 4.93664524084448 4.93675978597759 7.01594484917411 5.52435136731414 6.75279583737074 5.56652728847367 4.69108534203555 7.1516097245066 6.49795586661347 6.49501881842498 4.30495784039479 5.59498936650499 6.3261697940878 5.83846271548537 5.71948657128785 5.54655948222845 5.63982595840633 7.28858706752611 5.81701817440202 6.38658877529743 5.33479961726208 5.0691117177792 7.29483217913683 5.71872212826679 5.9980056996692 5.38194587391361 5.13320238090696 7.0034699548648 5.84151867299005 5.74124610840775 5.21403552601553 5.03322529833888 6.55255643626388 6.28609488535313 5.35867992297121 5.61079269535644 5.48114270706389 7.75621476439893 5.96307548698892 5.48305265276334 5.12249714896706 4.20417787148903 7.30855518100019 6.66262827623664 6.41107181220433 4.92129164015734 5.19682037371195 7.54615304877874 5.5437918479832 6.31095728555572 5.041664820486 5.75438463362159 5.8319228926628 6.26078096354099 5.66736850748207 5.64445927120558 5.21619852199964 5.23680592595026 6.23097444744603 5.89822336901242 5.8377432631913 4.66826813181009 4.76079776172895 6.69111926855734 5.34566672721358 5.89452771366321 4.24275299171973 4.16043023097162 6.09275407040682 5.77469675180486 5.62236346145383 6.15624536538478 5.05691560926093 5.64174895535492 5.72656316142506 5.4259708524158 5.6408018039226 4.85144568944303 6.67381070633887 6.10930912384246 6.44920015492448 4.57945277512587 4.62673407569996 6.51306049476631 5.57818144276043 5.58135061851784 4.95856968392164 6.77214851323159 6.75167765057485 5.74829583325737 6.08853390915725 4.40394795081488 5.3471121544228 7.05566868636584 5.86788706036966 5.77173890013701 4.70771268195428 4.87626252676654 7.46015593066489 5.46798327046038 5.84620397903988 4.7476666562456 5.6090710313919 6.94056092089608 5.45667075841334 5.80201735717266 5.24514989327266 4.90286392788776 5.9281610170142 5.34833279091737 6.89112533968742 4.44378722220023 5.23227659958314 5.1763053545925 5.21631662540804 5.53970078671139 4.43780699304006 4.98574003949392 6.14534705743913 5.39496509745359 5.79446834891611 5.23130807420361 5.193348707518 2.59979625578436 5.23527157507946 2.59979625578436 5.10645676502476 4.81348619862974 5.82368629576311 5.92289932822001 5.9351068783642 5.17768326384143 4.51144773910168 6.02551696034511 6.06204875361463 5.98350200318222 5.20027221940222 4.54970444987771 6.22948569186305 5.4724997533515 6.00184941362911 4.6021955563058 5.12384144148875 5.73823104711499 5.66832519039415 6.50848280232957 5.06330357676353 4.97749563868458 5.64453261745282 6.08145326914298 5.82047026532425 6.49153582764658 5.61966922445597 5.09194264203422 6.53308523521678 5.58144932845336 5.79193718478059 4.82142510769126 5.15831769821127 6.08123030053798 5.14906630094625 5.72020272078875 4.93055176031792 5.3633657098532 6.33335730603981 5.85797129741083 5.48521979067723 4.27004814023612 4.48898384036161 6.99956155129808 5.31873658128376 6.14787401853636 5.21879922922499 6.17064995199924 5.18787564999088 5.43284111539091 6.08450625244262 4.79587404593374 6.19052355758265 6.81833000677284 6.12503529505803 5.60778782656959 4.97097357820843 5.17197369244832 6.67888129551361 5.10807728333536 5.42711018063817 4.81461114824658 5.70889088042168 5.8030031506431 5.78739202966853 6.16247914238262 4.20404627355598 5.84598312820117 6.47383452138455 5.79995164092144 5.34532044154312 4.92690869923493 5.31716289845841 6.86822563321998 6.20491088806442 6.17031742711164 6.12379792083706 5.20258369478306 6.1406743403719 5.55032310459874 6.40316515713044 4.85281783325322 5.00446919935684 6.82270108469982 6.44988405405543 5.88096493233002 6.10315510439372 5.15690022457609 6.36305923392908 5.95462174177619 6.24145460427651 5.67469230620068 4.93915302024865 6.8574844321956 5.54762491479779 5.61088024143791 5.50602691650699 5.06594834005266 6.71158164613636 5.93641436469315 5.45531454615924 5.38508429362389 4.9726996719071 6.30407092437086 5.66177626242823 6.09512471286248 4.77004642451154 4.45902851142036 7.4088340210531 5.55836937434023 5.97583856876311 5.00658218445347 4.81375502839785 6.92189680546871 6.2882212340809 6.49714409013123 5.81652113980098 3.70772987377929 5.15940101653782
Manes.02G027600.v6.1 3.36893467607003 2.59979625578436 3.03047684732533 3.33882252641644 3.68880981927216 3.15536754223307 3.38466486369882 2.59979625578436 4.21367530847029 2.59979625578436 3.05243133298284 3.04561120384308 3.11804907243019 2.59979625578436 3.41879698969261 3.55542985794748 4.21927371736272 2.59979625578436 3.75141957250998 3.52689480351742 2.59979625578436 3.52016582779557 3.76340664245606 3.21375796249481 3.67022745780567 3.79014938861514 3.56341288661491 4.41789579572278 2.59979625578436 3.75928889564787 3.28513972525459 3.2385184270877 2.59979625578436 3.19522409136653 2.59979625578436 3.71703346228035 3.70972850317257 3.21447733758373 3.91152548879852 3.15137780479602 3.67832315661216 4.0363264027745 3.99801958889781 3.43514863882075 4.12322119172837 3.77766567635179 3.66368988199267 3.81420554761704 2.59979625578436 3.90275155353327 3.82252618082839 3.72115701274549 2.59979625578436 3.24874933285914 2.59979625578436 3.28257618553174 4.00329824664366 3.61347262458146 3.70500796502859 3.66311783781629 3.25634658216568 3.13655648183482 3.31285807433133 2.59979625578436 2.59979625578436 4.07798381810461 2.59979625578436 3.88978140955266 3.12093291120984 2.59979625578436 3.63534940362202 3.21186130151986 3.65679556095408 2.59979625578436 4.35439551718836 4.33094898279442 3.33639421091845 3.24847608250363 2.59979625578436 3.10989770956048 2.59979625578436 4.30215742048669 2.59979625578436 3.31900261704314 2.59979625578436 3.95893596499787 4.27215036043013 4.00628018931024 3.1906912113914 3.45699432410408 3.70765324548476 3.67786292960522 3.47790506614349 4.12690001146625 2.59979625578436 2.59979625578436 3.40671103459315 3.19285832138037 3.45191339399238 3.35353493771494 2.59979625578436 3.47210925488088 2.59979625578436 2.59979625578436 2.59979625578436 2.59979625578436 3.06791173847519 3.00944776328652 3.18709662403514 2.59979625578436 2.59979625578436 3.16467000805317 3.23406369003861 2.59979625578436 2.59979625578436 4.18967018362555 3.76223258926034 3.58164156650062 3.40831739229295 2.59979625578436 2.59979625578436 3.13872541349518 3.45460970656978 2.59979625578436 3.03316965666899 3.25674191122001 2.59979625578436 2.59979625578436 2.59979625578436 2.59979625578436 2.59979625578436 3.9875246848918 2.59979625578436 3.28857685202619 2.59979625578436 2.59979625578436 3.68169216283373 3.08196755351891 3.32763914543774 3.38823800246194 2.59979625578436 3.41213166059614 3.25041757009826 3.03461879545996 3.10567645987634 2.59979625578436 4.30603269337491 3.38277700222404 3.26575909677216 2.59979625578436 2.59979625578436 3.73412781064583 3.45226107684251 3.30425500275403 3.18288021682041 3.07194257290571 3.3572885702161 2.59979625578436 3.07495913220232 2.59979625578436 2.59979625578436 3.47171591016966 3.35248609664756 3.27009222077054 2.59979625578436 2.59979625578436 2.59979625578436 3.41510177671445 2.59979625578436 2.59979625578436 2.59979625578436 4.21939335594101 4.03703509863241 2.59979625578436 3.31397370621681 3.25431612115486 4.13311342640144 4.29067483747483 3.43834722454961 2.59979625578436 4.28981932819686 3.57481146710267 3.9154694025506 3.55121517652352 3.75724959169815 3.34647505545364 3.71588791228863 3.23306554339514 2.59979625578436 3.34522728744805 3.09391014913098 3.037160815614 3.69550203293633 3.66208438438553 3.39642989941761 2.59979625578436 2.59979625578436 3.98008765998947 3.72991322685409 3.51245969493795 3.0979139950087 3.61403047043039 3.71345399818543 3.67626005406393 3.61677307627576 3.11263355011005 2.59979625578436 4.3842826889467 4.28382777374311 3.33933551687308 2.59979625578436 2.59979625578436 3.4134412798777 4.30465856388869 3.23226733660521 3.58775514037745 3.30524536803394 3.1364641154621 2.59979625578436 3.20006221402401 3.13294224426404 3.27218266265049 4.60834619089484 3.59935003669032 3.41103001416928 3.16305146276653 2.59979625578436 4.6996641414451 2.59979625578436 2.59979625578436 3.45351024929931 3.06852274975295 3.63022623727667 3.2879594338573 4.06994694999674 3.12874083925188 3.24513221549303 4.11932663603879 3.43218861185877 3.14997929703986 3.85784711651453 2.59979625578436 4.51455370411932 2.59979625578436 3.76972904016815 3.34894100460763 3.57769357505133 3.92858886645085 3.12024369940562 3.25014544349024 2.59979625578436 3.23218886600296 3.73114165719934 3.75285297588585 3.42349936287459 3.11671905717742 2.59979625578436 4.19187887224251 3.36707522615221 3.17608306896042 3.23544690453558 3.15498124947046 4.21171719354337 2.59979625578436 3.54517870254472 3.72918927219567 3.06640245947418 3.40605524568637 4.05795574569588 4.392201132439 3.47355552046872 3.29543486065326 3.67438517565565 4.10654547416867 3.80993039160671 2.59979625578436 4.16768051692045 2.59979625578436 5.54699547950021 3.23672803855937 3.30262129821875 2.59979625578436 2.59979625578436 3.88284596492087 4.72457030378193 3.02532496867072 3.48177099774535 3.43716273481212 4.12285734397113 3.07327005296684 2.59979625578436 2.59979625578436 2.59979625578436 4.1162160226387 3.50842549389157 3.21644556534013 2.59979625578436 3.08962850859985 3.6017145150622 3.09900823605374 3.38877233985551 2.59979625578436 2.59979625578436 3.92832661123559 4.37256202401622 3.64165707291856 3.36089001473455 3.17618018401525 3.22373713132186 3.79327768619068 4.00018749182273 3.1486359026078 3.6214246845648 4.37865523253573 3.8617926093845 3.05910626361496 3.74821834779386 3.20827003153473 4.75534386709362 2.59979625578436 3.43504416208772 3.86527703487348 3.73573165445255 3.82954128591687 3.77327403698529 3.26580903861444 2.59979625578436 2.59979625578436 4.61674683512832 3.56947755124733 4.77597616273531 2.59979625578436 2.59979625578436 5.51068572922537 3.62556512346228 3.14223713453464 3.41370218434961 2.59979625578436 3.6587341302309 3.29403745424245 4.30770493345304 4.54807081784639 3.13261469345293 3.6291041059735 3.40503430776885 4.07976581432053 3.29842715226595 3.26109012879803 4.11122769213977 3.06601140229909 3.52181474650389 2.59979625578436 2.59979625578436 4.49046948457312 4.16692819130673 3.93317989160216 3.26884182041456 3.3916204310571 4.00832030837389 4.48095733388595 3.85195295809741 3.44886050587142 2.59979625578436 3.62245939251466 3.34338385331662 3.0825107763154 3.11937986360436 3.31762165171637 3.5547880162334 4.0329195555562 2.59979625578436 2.59979625578436 3.80321908370672 2.59979625578436 4.80640965075616 3.54526090085019 3.49698718962251 3.06480719808051 3.33430315247367 4.0336414342674 2.59979625578436 3.54296666098036 3.17468152259091 2.59979625578436 4.16421157857886 3.35646070222803 3.77504121623943 3.73802955497561 3.97645279359037 3.62942684418572 3.52342389776374 2.59979625578436 3.64366173034509 2.59979625578436 3.80475394054181 2.59979625578436 3.06134786401126 3.33282874095462 4.01912114766632 4.02558572051835 3.42512101143509 3.54039886021135 2.59979625578436 2.59979625578436 3.7145258854749 4.76143931923487 3.66411922568851 4.0154694072416 3.49033222288615 4.56434229320272 3.27040979766199 3.53203352010553 2.59979625578436 3.5865668184866 3.52428154965526 3.09756767139413 3.29886172274126 2.59979625578436 3.6456884204348 5.09705970568599 3.04961902926352 3.25597584154714 2.59979625578436 3.08352688683135 3.90895482947539 2.59979625578436 3.78744223106535 3.05543704798616 3.44261754966494 4.61881912739662 3.32182210435295 3.48567007750874 3.63790334654271 3.56558731861277 4.82568103098201 3.57995862099293 2.59979625578436 3.69286530377354 2.59979625578436 4.86865144995611 3.89018211789661 4.22842747536237 4.07875080330696 2.59979625578436 4.82994015631183 3.60115846178119 2.59979625578436 2.59979625578436 2.59979625578436 3.41665666789317 3.41089451088101 3.53416582521799 3.22556948593357 3.7782262071826 3.77287603967699 2.59979625578436 3.12551148095829 3.19467141427376 3.40965391507048 3.7714153316878 3.35631907845476 4.3213031355079 2.59979625578436 3.47010227507714 4.21042511885484 3.43661259381833 3.31617825122147 2.59979625578436 4.16529237871497 3.17231317506197 4.01906216917899 3.64502444241967 3.42171456697574 3.10712921319811 3.37519338652555 3.67928419197264 3.04596543434785 3.56431211964338 3.04937180421191 3.538429025029 4.0753274338864 3.90848178259655 3.65031655402159 2.59979625578436 3.29459327228905 4.48823527784576 2.59979625578436 2.59979625578436 2.59979625578436 3.72925921589969 3.38077863823906 3.88319342047443 3.23608720942091 3.35007378670469 3.67290371109444 4.02834909372441 3.28610162710445 2.59979625578436 3.84378557776466 2.59979625578436 3.32965303865418 3.17435855558807 3.49105114569248 3.58227561620931 2.59979625578436 3.37410327500007 4.13239208286991 4.20621992409158 3.30262648282872 3.11793268627682 3.48281875462644 3.74796718280077 3.32526864023558 2.59979625578436 4.43001441737251 3.96073882320318 3.96887066432163 3.67965037329522 2.59979625578436 3.16597009136717 3.29056662479942 3.65399748847355 3.47030050271378 2.59979625578436 3.15282698057601 3.38765383122753 4.35721365231224 3.0356971867682 2.59979625578436 3.89221999526132 3.76942079323259 4.13004752809818 3.08499272863383 3.53701673775558 3.60655312067859 3.67704188197736 3.94461003079951 3.29025677866774 2.59979625578436 2.59979625578436 4.38151308295947 3.31107187306906 3.33697494199146 2.59979625578436 3.88645627808758 3.17879938663296 3.73505933926542 2.59979625578436 2.59979625578436 3.98045356917044 5.76008392791083 4.47268557238766 3.4479846523637 3.68589768394911 3.97414549722241 3.61637548253596 3.70691085949112 3.64375553407151 3.33659959047805 2.59979625578436 4.06582935493575 2.59979625578436 3.51257235890329 3.41619604011118 4.17112351917494 3.76610394418879 3.7769285957467 4.00114667373115 3.88657856018572 3.20566299976803 2.59979625578436 3.74577657031403 2.59979625578436 3.79751102332245 3.12724282625815 3.78906326114918 4.00524347023842 3.36204250988082 2.59979625578436 3.36586943173339 3.46235777925282 4.57559881655126 3.47100709436022 3.08382354620843 2.59979625578436 3.87596597040693 4.31566688152556 3.60091484347649 3.67483351199386 3.43352024351822 3.25879465846468 4.53058115386319 3.41825790528832 4.45725587243501 3.74119070843721 2.59979625578436 2.59979625578436 2.59979625578436 3.49948415980588 3.3217847703779 3.80382251832949 2.59979625578436 4.04785316127455 3.45899228328628 3.80628733938985 3.77000473532773 3.23035530106182 4.51790326001215 3.61701055796051 3.48802483307444 3.8228855532456 2.59979625578436 4.07798847339554 4.49925753113387 3.66416623449122 4.9095590167807 4.05692426810568 2.59979625578436 4.3547347075554 2.59979625578436 2.59979625578436 4.31931518919259 4.03180650564226 4.53484710182002 3.46856026701611 3.95439250155381 3.30409561387671 2.59979625578436 3.59736818850564 3.24925207574573 2.59979625578436 3.95201576043433 4.78055472681418 3.34680674814643 3.34444953840647 3.136598296543 2.59979625578436 5.11420357548212 2.59979625578436 3.6661895749198 3.57609868205969 5.04624114485497 4.25857269511336 3.49200943256135 3.51255789156111 3.85889996254991 3.99482307145611 3.85359159153006 4.30256097372894 2.59979625578436 4.098100321408 4.12769007853809 3.63317964251077 3.63892350946115 3.44859642076762 3.25006177786541 3.98081098457166 2.59979625578436 3.67495035924399 3.49341508298152 3.73504840707269 4.01219994262384 3.86313458589679 3.72035308678538 3.4239887387881 2.59979625578436 3.68618486222939 4.14366728163835 3.44650063410331 3.37134793688836 3.13093185640013 3.25257180805638 3.75271796694547 3.99217995109767 3.62252958116509 3.96009114669896 4.32451852776112 3.93224927260848 3.2427149139147 3.92653410064859 3.37964665561139 3.52235664790499 3.27070239318665 3.76859875860991 3.4369702240479 3.14315768447763 2.59979625578436 3.49552710710383 2.59979625578436 4.72044007819003 2.59979625578436 2.59979625578436 3.71937030295794 3.72521322644438 3.66809214722739 2.59979625578436 2.59979625578436 4.06430571321121 3.83058458081139 3.67537270766846 2.59979625578436 3.059035661787 3.77709883411511 4.27862334158004 3.821954160054 2.59979625578436 3.37029531578803 5.00105885425338 4.04784677495562 4.07289366850493 4.18011297773721 4.40156041935613 4.21874415187265 4.07445480423067 3.95822354543782 3.62398612600803 3.95022009336645 2.59979625578436 3.13558510809591 2.59979625578436 3.63854769448613 3.07369795760033 3.96853226365512 2.59979625578436 4.34334864534233 3.15448378042256 3.09559387004943 3.83341950697913 3.1964791051938 4.60847679098817 3.68674262044617 3.68450135097581 3.77289673976365 3.57184811756203 2.59979625578436 4.28927719786345 2.59979625578436 2.59979625578436 3.96536639179174 3.55792757479529 3.63732703474947 3.34591117683446 4.09256335650883 3.99252227860655 3.71203757707037 2.59979625578436 4.0763993604706 3.29381410174513 2.59979625578436 4.08703909096815 3.90291938238005 3.1167432246131 3.76537906969091 4.5602194700769 3.50796474887411 3.91999955666899 3.98240590987691 3.7560974502665
Manes.02G027700.v6.1 2.59979625578436 2.59979625578436 2.59979625578436 2.59979625578436 3.05314717308039 2.59979625578436 2.59979625578436 2.59979625578436 2.59979625578436 2.59979625578436 2.59979625578436 2.59979625578436 2.59979625578436 2.59979625578436 2.59979625578436 2.59979625578436 2.59979625578436 2.59979625578436 2.59979625578436 2.59979625578436 2.59979625578436 2.59979625578436 2.59979625578436 2.59979625578436 2.59979625578436 2.59979625578436 2.59979625578436 2.59979625578436 2.59979625578436 2.59979625578436 2.59979625578436 2.59979625578436 2.59979625578436 2.59979625578436 2.59979625578436 2.59979625578436 2.59979625578436 2.59979625578436 2.59979625578436 2.59979625578436 2.59979625578436 2.59979625578436 2.59979625578436 2.59979625578436 2.59979625578436 2.59979625578436 2.59979625578436 2.59979625578436 2.59979625578436 2.59979625578436 3.319570586726 3.25791388366613 2.59979625578436 2.59979625578436 2.59979625578436 2.59979625578436 2.59979625578436 2.59979625578436 2.59979625578436 2.59979625578436 2.59979625578436 2.59979625578436 2.59979625578436 2.59979625578436 2.59979625578436 2.59979625578436 2.59979625578436 2.59979625578436 2.59979625578436 2.59979625578436 2.59979625578436 2.59979625578436 2.59979625578436 2.59979625578436 2.59979625578436 3.28754744734438 2.59979625578436 2.59979625578436 2.59979625578436 2.59979625578436 3.19937689101105 2.59979625578436 2.59979625578436 2.59979625578436 2.59979625578436 2.59979625578436 2.59979625578436 2.59979625578436 2.59979625578436 2.59979625578436 2.59979625578436 2.59979625578436 2.59979625578436 2.59979625578436 2.59979625578436 2.59979625578436 2.59979625578436 2.59979625578436 2.59979625578436 2.59979625578436 2.59979625578436 2.59979625578436 2.59979625578436 2.59979625578436 2.59979625578436 2.59979625578436 3.06791173847519 2.59979625578436 3.18709662403514 2.59979625578436 2.59979625578436 2.59979625578436 3.05008182588941 3.27950361820524 2.59979625578436 2.59979625578436 3.13082777262013 2.59979625578436 2.59979625578436 2.59979625578436 2.59979625578436 2.59979625578436 2.59979625578436 2.59979625578436 2.59979625578436 2.59979625578436 2.59979625578436 2.59979625578436 4.73248058554761 2.59979625578436 2.59979625578436 3.42111300273466 2.59979625578436 2.59979625578436 2.59979625578436 2.59979625578436 2.59979625578436 2.59979625578436 2.59979625578436 2.59979625578436 2.59979625578436 2.59979625578436 3.06178703260991 2.59979625578436 2.59979625578436 2.59979625578436 3.16768203400873 2.59979625578436 2.59979625578436 2.59979625578436 2.59979625578436 2.59979625578436 2.59979625578436 2.59979625578436 2.59979625578436 2.59979625578436 2.59979625578436 2.59979625578436 2.59979625578436 2.59979625578436 2.59979625578436 3.04070355142447 2.59979625578436 2.59979625578436 2.59979625578436 3.12023197235027 2.59979625578436 2.59979625578436 2.59979625578436 2.59979625578436 2.59979625578436 2.59979625578436 2.59979625578436 3.06384658117584 2.59979625578436 2.59979625578436 2.59979625578436 2.59979625578436 2.59979625578436 2.59979625578436 2.59979625578436 2.59979625578436 3.02883382542909 2.59979625578436 2.59979625578436 2.59979625578436 2.59979625578436 3.04936763595227 2.59979625578436 2.59979625578436 2.59979625578436 2.59979625578436 2.59979625578436 2.59979625578436 2.59979625578436 2.59979625578436 2.59979625578436 3.13848911460483 3.11547170492856 2.59979625578436 2.59979625578436 2.59979625578436 3.16689536194367 2.59979625578436 2.59979625578436 2.59979625578436 2.59979625578436 2.59979625578436 2.59979625578436 2.59979625578436 3.44097522767948 2.59979625578436 2.59979625578436 2.59979625578436 2.59979625578436 2.59979625578436 2.59979625578436 2.59979625578436 2.59979625578436 2.59979625578436 2.59979625578436 2.59979625578436 3.15782640238907 2.59979625578436 2.59979625578436 2.59979625578436 2.59979625578436 3.35455894485225 2.59979625578436 2.59979625578436 2.59979625578436 2.59979625578436 2.59979625578436 2.59979625578436 2.59979625578436 2.59979625578436 2.59979625578436 2.59979625578436 2.59979625578436 2.59979625578436 2.59979625578436 2.59979625578436 2.59979625578436 2.59979625578436 2.59979625578436 2.59979625578436 2.59979625578436 2.59979625578436 2.59979625578436 2.59979625578436 2.59979625578436 2.59979625578436 2.59979625578436 2.59979625578436 2.59979625578436 2.59979625578436 2.59979625578436 2.59979625578436 3.14550218000467 2.59979625578436 2.59979625578436 2.59979625578436 2.59979625578436 2.59979625578436 2.59979625578436 3.11512830171232 2.59979625578436 2.59979625578436 2.59979625578436 3.0751254337643 2.59979625578436 2.59979625578436 2.59979625578436 2.59979625578436 2.59979625578436 2.59979625578436 2.59979625578436 2.59979625578436 2.59979625578436 2.59979625578436 2.59979625578436 2.59979625578436 2.59979625578436 3.09839870207427 2.59979625578436 2.59979625578436 2.59979625578436 3.08773589500831 3.10157727781174 2.59979625578436 2.59979625578436 2.59979625578436 2.59979625578436 3.19546030758457 2.59979625578436 2.59979625578436 2.59979625578436 2.59979625578436 3.18590979373873 3.09900823605374 3.05906766596064 2.59979625578436 2.59979625578436 2.59979625578436 2.59979625578436 2.59979625578436 2.59979625578436 2.59979625578436 3.22373713132186 2.59979625578436 2.59979625578436 2.59979625578436 2.59979625578436 2.59979625578436 2.59979625578436 2.59979625578436 2.59979625578436 2.59979625578436 2.59979625578436 2.59979625578436 2.59979625578436 2.59979625578436 2.59979625578436 3.32385717853539 2.59979625578436 2.59979625578436 2.59979625578436 2.59979625578436 3.44479857084641 2.59979625578436 3.93102905613678 2.59979625578436 2.59979625578436 2.59979625578436 2.59979625578436 2.59979625578436 2.59979625578436 2.59979625578436 2.59979625578436 3.29403745424245 2.59979625578436 2.59979625578436 2.59979625578436 2.59979625578436 2.59979625578436 2.59979625578436 2.59979625578436 3.06942971940629 2.59979625578436 2.59979625578436 2.59979625578436 2.59979625578436 2.59979625578436 3.20704156102309 2.59979625578436 2.59979625578436 2.59979625578436 2.59979625578436 2.59979625578436 2.59979625578436 2.59979625578436 2.59979625578436 2.59979625578436 3.19836810956745 2.59979625578436 2.59979625578436 3.11937986360436 2.59979625578436 2.59979625578436 2.59979625578436 2.59979625578436 2.59979625578436 2.59979625578436 2.59979625578436 3.66154325580684 2.59979625578436 2.59979625578436 2.59979625578436 2.59979625578436 2.59979625578436 2.59979625578436 2.99054227134901 2.59979625578436 2.59979625578436 2.59979625578436 2.59979625578436 2.59979625578436 2.59979625578436 2.59979625578436 2.59979625578436 2.59979625578436 2.59979625578436 3.21112129012012 2.59979625578436 3.54359859920675 2.59979625578436 2.59979625578436 2.59979625578436 2.59979625578436 2.59979625578436 2.59979625578436 2.59979625578436 2.59979625578436 2.59979625578436 2.59979625578436 2.59979625578436 2.59979625578436 2.59979625578436 2.59979625578436 2.59979625578436 2.59979625578436 2.59979625578436 2.59979625578436 3.23107304392998 2.59979625578436 2.59979625578436 2.59979625578436 2.59979625578436 2.59979625578436 2.59979625578436 2.59979625578436 2.59979625578436 2.59979625578436 2.59979625578436 3.23323260867859 2.59979625578436 2.59979625578436 2.59979625578436 2.59979625578436 2.59979625578436 2.59979625578436 2.59979625578436 2.59979625578436 2.59979625578436 2.59979625578436 2.59979625578436 2.59979625578436 2.59979625578436 2.59979625578436 3.89727676803837 2.59979625578436 3.16827723233197 2.59979625578436 2.59979625578436 2.59979625578436 2.59979625578436 2.59979625578436 2.59979625578436 2.59979625578436 3.0755768791799 3.07216302101005 3.07306420648377 2.59979625578436 2.59979625578436 2.59979625578436 2.59979625578436 2.59979625578436 2.59979625578436 2.59979625578436 2.59979625578436 2.59979625578436 2.59979625578436 2.59979625578436 2.59979625578436 3.0680091370017 2.59979625578436 2.59979625578436 2.59979625578436 2.59979625578436 2.59979625578436 2.59979625578436 2.59979625578436 2.59979625578436 2.59979625578436 2.59979625578436 2.59979625578436 3.04596543434785 3.56431211964338 2.59979625578436 2.59979625578436 2.59979625578436 2.59979625578436 3.13368629208698 2.59979625578436 2.59979625578436 3.41604772664298 2.59979625578436 2.59979625578436 2.59979625578436 2.59979625578436 2.59979625578436 3.09854109867356 3.37602505743054 2.59979625578436 2.59979625578436 2.59979625578436 2.59979625578436 2.59979625578436 2.59979625578436 2.59979625578436 2.59979625578436 2.59979625578436 2.59979625578436 3.30109143257354 2.59979625578436 3.1505585915272 2.59979625578436 2.59979625578436 2.59979625578436 2.59979625578436 2.59979625578436 2.59979625578436 2.59979625578436 2.59979625578436 2.59979625578436 2.59979625578436 2.59979625578436 2.59979625578436 2.59979625578436 2.59979625578436 3.09055428047105 2.59979625578436 2.59979625578436 2.59979625578436 2.59979625578436 2.59979625578436 2.59979625578436 2.59979625578436 2.59979625578436 2.59979625578436 2.59979625578436 2.59979625578436 2.59979625578436 2.59979625578436 2.59979625578436 2.59979625578436 2.59979625578436 2.59979625578436 2.59979625578436 2.59979625578436 2.59979625578436 2.59979625578436 2.59979625578436 2.59979625578436 3.04131369721671 2.59979625578436 2.59979625578436 2.59979625578436 2.59979625578436 2.59979625578436 2.59979625578436 2.59979625578436 2.59979625578436 2.59979625578436 2.59979625578436 2.59979625578436 3.13157995423547 2.59979625578436 2.59979625578436 2.59979625578436 2.59979625578436 2.59979625578436 2.59979625578436 2.59979625578436 2.59979625578436 2.59979625578436 2.59979625578436 2.59979625578436 2.59979625578436 2.59979625578436 2.59979625578436 2.59979625578436 2.59979625578436 3.10040922476677 2.59979625578436 2.59979625578436 2.59979625578436 2.59979625578436 2.59979625578436 2.59979625578436 2.59979625578436 2.59979625578436 2.59979625578436 2.59979625578436 2.59979625578436 2.59979625578436 2.59979625578436 2.59979625578436 2.59979625578436 2.59979625578436 2.59979625578436 2.59979625578436 2.59979625578436 2.59979625578436 2.59979625578436 2.59979625578436 2.59979625578436 2.59979625578436 2.59979625578436 2.59979625578436 2.59979625578436 2.59979625578436 2.59979625578436 2.59979625578436 2.59979625578436 2.59979625578436 2.59979625578436 2.59979625578436 2.59979625578436 3.23274696978057 2.59979625578436 2.59979625578436 2.59979625578436 2.59979625578436 2.59979625578436 2.59979625578436 2.59979625578436 2.59979625578436 2.59979625578436 2.59979625578436 2.59979625578436 3.17254904508025 2.59979625578436 3.22310506880101 2.59979625578436 2.59979625578436 2.59979625578436 2.59979625578436 3.18330204680804 2.59979625578436 2.59979625578436 2.59979625578436 2.59979625578436 2.59979625578436 2.59979625578436 2.59979625578436 2.59979625578436 2.59979625578436 2.59979625578436 2.59979625578436 2.59979625578436 2.59979625578436 3.21444532604007 2.59979625578436 2.59979625578436 2.59979625578436 2.59979625578436 2.59979625578436 3.3002224879288 2.59979625578436 2.59979625578436 2.59979625578436 2.59979625578436 2.59979625578436 2.59979625578436 2.59979625578436 2.59979625578436 2.59979625578436 2.59979625578436 2.59979625578436 2.59979625578436 2.59979625578436 2.59979625578436 2.59979625578436 2.59979625578436 2.59979625578436 2.59979625578436 3.10899527952792 2.59979625578436 2.59979625578436 2.59979625578436 2.59979625578436 2.59979625578436 3.24163335600191 2.59979625578436 2.59979625578436 2.59979625578436 3.11870604035815 2.59979625578436 3.51092015828471 2.59979625578436 2.59979625578436 3.07631577613061 2.59979625578436 2.59979625578436 2.59979625578436 2.59979625578436 2.59979625578436 2.59979625578436 3.43409199137852 2.59979625578436 2.59979625578436 2.59979625578436 2.59979625578436 2.59979625578436 2.59979625578436 2.59979625578436 2.59979625578436 2.59979625578436 3.23023422384682 2.59979625578436 2.59979625578436 2.59979625578436 2.59979625578436 2.59979625578436 2.59979625578436 2.59979625578436 2.59979625578436 2.59979625578436 2.59979625578436 2.59979625578436 2.59979625578436 2.59979625578436 2.59979625578436 3.06746869606695 2.59979625578436 2.59979625578436 2.59979625578436 2.59979625578436 2.59979625578436 2.59979625578436 2.59979625578436 2.59979625578436 2.59979625578436 2.59979625578436 2.59979625578436 2.59979625578436 2.59979625578436 2.59979625578436 3.12439282256448 2.59979625578436 2.59979625578436 2.59979625578436 2.59979625578436 2.59979625578436 2.59979625578436 2.59979625578436 2.59979625578436 2.59979625578436 2.59979625578436 2.59979625578436 2.59979625578436 3.23170429409391 2.59979625578436 2.59979625578436 2.59979625578436 2.59979625578436 2.59979625578436 2.59979625578436 2.59979625578436 2.59979625578436 2.59979625578436 2.59979625578436 2.59979625578436 2.59979625578436 2.59979625578436 2.59979625578436 2.59979625578436
Manes.02G027800.v6.1 2.59979625578436 2.59979625578436 2.59979625578436 2.59979625578436 2.59979625578436 2.59979625578436 2.59979625578436 2.59979625578436 2.59979625578436 2.59979625578436 2.59979625578436 2.59979625578436 2.59979625578436 2.59979625578436 2.59979625578436 2.59979625578436 2.59979625578436 2.59979625578436 2.59979625578436 2.59979625578436 2.59979625578436 2.59979625578436 2.59979625578436 3.03555783025232 2.59979625578436 2.59979625578436 2.59979625578436 2.59979625578436 2.59979625578436 2.59979625578436 2.59979625578436 2.59979625578436 2.59979625578436 2.59979625578436 2.59979625578436 2.59979625578436 2.59979625578436 2.59979625578436 2.59979625578436 2.59979625578436 2.59979625578436 3.23286364701414 2.59979625578436 2.59979625578436 2.59979625578436 2.59979625578436 2.59979625578436 2.59979625578436 2.59979625578436 2.59979625578436 2.59979625578436 2.59979625578436 2.59979625578436 2.59979625578436 2.59979625578436 2.59979625578436 2.59979625578436 2.59979625578436 2.59979625578436 2.59979625578436 2.59979625578436 2.59979625578436 2.59979625578436 2.59979625578436 2.59979625578436 2.59979625578436 2.59979625578436 2.59979625578436 2.59979625578436 2.59979625578436 2.59979625578436 2.59979625578436 2.59979625578436 2.59979625578436 2.59979625578436 2.59979625578436 2.59979625578436 2.59979625578436 3.77811259546182 2.59979625578436 2.59979625578436 2.59979625578436 2.59979625578436 2.59979625578436 2.59979625578436 2.59979625578436 2.59979625578436 2.59979625578436 2.59979625578436 2.59979625578436 2.59979625578436 2.59979625578436 2.59979625578436 2.59979625578436 2.59979625578436 2.59979625578436 2.59979625578436 3.02061995747434 2.59979625578436 2.59979625578436 2.59979625578436 2.59979625578436 2.59979625578436 2.59979625578436 2.59979625578436 2.59979625578436 2.59979625578436 2.59979625578436 2.59979625578436 2.59979625578436 3.09842035462182 2.59979625578436 2.59979625578436 2.59979625578436 2.59979625578436 2.59979625578436 2.59979625578436 2.59979625578436 3.17519681097436 2.59979625578436 2.59979625578436 2.59979625578436 2.59979625578436 2.59979625578436 2.59979625578436 2.59979625578436 3.3434653761842 2.59979625578436 2.59979625578436 2.59979625578436 2.59979625578436 2.59979625578436 2.59979625578436 2.59979625578436 2.59979625578436 2.59979625578436 2.59979625578436 2.59979625578436 2.59979625578436 2.59979625578436 3.87829270620676 2.59979625578436 2.59979625578436 2.59979625578436 2.59979625578436 2.59979625578436 2.59979625578436 2.59979625578436 2.59979625578436 2.59979625578436 2.59979625578436 2.59979625578436 2.59979625578436 2.59979625578436 2.59979625578436 2.59979625578436 2.59979625578436 2.59979625578436 2.59979625578436 3.32259926914112 2.59979625578436 2.59979625578436 2.59979625578436 2.59979625578436 2.59979625578436 2.59979625578436 2.59979625578436 2.59979625578436 2.59979625578436 2.59979625578436 2.59979625578436 2.59979625578436 2.59979625578436 2.59979625578436 2.59979625578436 2.59979625578436 2.59979625578436 3.11361203837832 2.59979625578436 2.59979625578436 2.59979625578436 2.59979625578436 2.59979625578436 2.59979625578436 2.59979625578436 3.13068999412181 2.59979625578436 2.59979625578436 2.59979625578436 2.59979625578436 2.59979625578436 2.59979625578436 3.24239127858813 2.59979625578436 2.59979625578436 2.59979625578436 2.59979625578436 2.59979625578436 2.59979625578436 2.59979625578436 3.30082812140204 2.59979625578436 2.59979625578436 2.59979625578436 2.59979625578436 2.59979625578436 2.59979625578436 2.59979625578436 2.59979625578436 2.59979625578436 2.59979625578436 2.59979625578436 2.59979625578436 2.59979625578436 2.59979625578436 2.59979625578436 2.59979625578436 2.59979625578436 2.59979625578436 3.02576765931864 3.13294224426404 3.07737644082094 2.59979625578436 2.59979625578436 2.59979625578436 2.59979625578436 2.59979625578436 2.59979625578436 2.59979625578436 2.59979625578436 2.59979625578436 2.59979625578436 2.59979625578436 3.56420162476325 2.59979625578436 2.59979625578436 2.59979625578436 2.59979625578436 2.59979625578436 2.59979625578436 4.5909319286947 3.87599515681154 3.40715241739593 3.90479648510061 3.08827779899346 4.13362108074398 5.94677116958283 2.59979625578436 3.93597786339893 3.06159220116022 4.35785596916688 3.97281132513551 2.59979625578436 3.08092639916607 3.60210118899195 5.38975120719747 2.59979625578436 3.88079658635455 3.53421281753572 2.59979625578436 6.57677447036834 4.76175826503807 3.43655961124501 4.77844506773163 3.27415149574588 5.29762652538741 5.19808088435225 2.59979625578436 2.59979625578436 3.0751254337643 2.59979625578436 4.03045990547203 3.79473822698295 3.84748470704583 3.40495493333963 4.65076715593565 3.69189906155576 2.59979625578436 2.59979625578436 2.59979625578436 2.59979625578436 2.59979625578436 2.59979625578436 2.59979625578436 2.59979625578436 2.59979625578436 2.59979625578436 2.59979625578436 2.59979625578436 2.59979625578436 2.59979625578436 2.59979625578436 2.59979625578436 2.59979625578436 2.59979625578436 2.59979625578436 2.59979625578436 2.59979625578436 2.59979625578436 3.09900823605374 2.59979625578436 2.59979625578436 2.59979625578436 2.59979625578436 2.59979625578436 2.59979625578436 2.59979625578436 2.59979625578436 2.59979625578436 2.59979625578436 2.59979625578436 2.59979625578436 2.59979625578436 2.59979625578436 2.59979625578436 2.59979625578436 2.59979625578436 2.59979625578436 2.59979625578436 2.59979625578436 2.59979625578436 2.59979625578436 2.59979625578436 2.59979625578436 2.59979625578436 2.59979625578436 2.59979625578436 2.59979625578436 2.59979625578436 2.59979625578436 2.59979625578436 2.59979625578436 2.59979625578436 2.59979625578436 3.88217079891568 2.59979625578436 2.59979625578436 2.59979625578436 2.59979625578436 2.59979625578436 3.52860207380879 2.59979625578436 2.59979625578436 2.59979625578436 2.59979625578436 2.59979625578436 2.59979625578436 2.59979625578436 2.59979625578436 2.59979625578436 2.59979625578436 2.59979625578436 2.59979625578436 2.59979625578436 2.59979625578436 2.59979625578436 2.59979625578436 2.59979625578436 2.59979625578436 2.59979625578436 2.59979625578436 2.59979625578436 2.59979625578436 2.59979625578436 2.59979625578436 2.59979625578436 2.59979625578436 2.59979625578436 2.59979625578436 2.59979625578436 3.03313128025029 2.59979625578436 2.59979625578436 2.59979625578436 2.59979625578436 3.20409142510325 2.59979625578436 2.59979625578436 2.59979625578436 2.59979625578436 2.59979625578436 2.59979625578436 2.59979625578436 2.59979625578436 2.59979625578436 4.2954425474973 2.59979625578436 2.59979625578436 2.59979625578436 2.59979625578436 2.59979625578436 2.59979625578436 3.21112129012012 2.59979625578436 2.59979625578436 2.59979625578436 2.59979625578436 2.59979625578436 2.59979625578436 2.59979625578436 2.59979625578436 2.59979625578436 2.59979625578436 2.59979625578436 2.59979625578436 2.59979625578436 2.59979625578436 2.59979625578436 2.59979625578436 2.59979625578436 2.59979625578436 2.59979625578436 2.59979625578436 2.59979625578436 2.59979625578436 2.59979625578436 2.59979625578436 2.59979625578436 2.59979625578436 2.59979625578436 2.59979625578436 2.59979625578436 2.59979625578436 3.28076458677052 2.59979625578436 2.59979625578436 2.59979625578436 2.59979625578436 2.59979625578436 2.59979625578436 2.59979625578436 2.59979625578436 2.59979625578436 2.59979625578436 2.59979625578436 2.59979625578436 2.59979625578436 2.59979625578436 3.1944944784519 2.59979625578436 2.59979625578436 2.59979625578436 2.59979625578436 2.59979625578436 2.59979625578436 2.59979625578436 2.59979625578436 2.59979625578436 2.59979625578436 2.59979625578436 2.59979625578436 2.59979625578436 2.59979625578436 2.59979625578436 2.59979625578436 2.59979625578436 2.59979625578436 2.59979625578436 2.59979625578436 2.59979625578436 2.59979625578436 2.59979625578436 2.59979625578436 2.59979625578436 2.59979625578436 2.59979625578436 2.59979625578436 2.59979625578436 2.59979625578436 3.00594591942254 2.59979625578436 3.13091120944092 2.59979625578436 2.59979625578436 2.59979625578436 2.59979625578436 2.59979625578436 2.59979625578436 2.59979625578436 2.59979625578436 2.59979625578436 2.59979625578436 2.59979625578436 2.59979625578436 2.59979625578436 2.59979625578436 2.59979625578436 3.0490669307664 2.59979625578436 2.59979625578436 2.59979625578436 2.59979625578436 2.59979625578436 2.59979625578436 2.59979625578436 2.59979625578436 2.59979625578436 2.59979625578436 3.16980602888094 2.59979625578436 2.59979625578436 2.59979625578436 3.93481781821329 4.74541587305235 3.34135829939782 3.54267748060448 2.59979625578436 2.59979625578436 2.59979625578436 2.59979625578436 2.59979625578436 2.59979625578436 2.59979625578436 2.59979625578436 3.13899408145671 2.59979625578436 2.59979625578436 2.59979625578436 2.59979625578436 2.59979625578436 2.59979625578436 2.59979625578436 2.59979625578436 2.59979625578436 3.37725547101701 3.5589910470301 2.59979625578436 3.56037036349483 2.59979625578436 3.61372050619766 2.59979625578436 2.59979625578436 2.59979625578436 2.59979625578436 2.59979625578436 2.59979625578436 2.59979625578436 2.59979625578436 2.59979625578436 3.63770880969205 2.59979625578436 2.59979625578436 2.59979625578436 2.59979625578436 3.04131369721671 2.59979625578436 2.59979625578436 2.59979625578436 3.27177532694313 2.59979625578436 2.59979625578436 3.32506186180071 2.59979625578436 2.59979625578436 2.59979625578436 2.59979625578436 2.59979625578436 2.59979625578436 2.59979625578436 2.59979625578436 2.59979625578436 3.13403103541172 2.85685819631722 2.59979625578436 2.59979625578436 2.59979625578436 2.59979625578436 2.59979625578436 3.06791717975771 2.59979625578436 2.59979625578436 2.59979625578436 2.59979625578436 2.59979625578436 2.59979625578436 2.59979625578436 2.59979625578436 2.59979625578436 2.59979625578436 2.59979625578436 2.59979625578436 2.59979625578436 2.59979625578436 2.59979625578436 2.59979625578436 2.59979625578436 2.59979625578436 2.59979625578436 2.59979625578436 2.59979625578436 2.59979625578436 2.59979625578436 2.59979625578436 3.63998240109009 2.59979625578436 2.59979625578436 2.59979625578436 2.59979625578436 2.59979625578436 2.59979625578436 2.59979625578436 2.59979625578436 2.59979625578436 2.59979625578436 2.59979625578436 2.59979625578436 2.59979625578436 2.59979625578436 2.59979625578436 2.59979625578436 2.59979625578436 2.59979625578436 2.59979625578436 2.59979625578436 3.82017625758984 2.59979625578436 2.59979625578436 2.59979625578436 2.59979625578436 2.59979625578436 2.59979625578436 2.59979625578436 2.59979625578436 2.59979625578436 3.21867299731733 2.59979625578436 2.59979625578436 2.59979625578436 2.59979625578436 2.59979625578436 2.59979625578436 2.59979625578436 2.59979625578436 2.59979625578436 2.59979625578436 2.59979625578436 2.59979625578436 2.59979625578436 2.59979625578436 2.59979625578436 3.170552578228 2.59979625578436 2.59979625578436 2.59979625578436 2.59979625578436 2.59979625578436 2.59979625578436 2.59979625578436 2.59979625578436 2.59979625578436 2.59979625578436 2.59979625578436 2.59979625578436 2.59979625578436 2.59979625578436 2.59979625578436 2.59979625578436 2.59979625578436 2.59979625578436 2.59979625578436 2.59979625578436 2.59979625578436 2.59979625578436 2.59979625578436 2.59979625578436 2.59979625578436 3.44901952329009 2.59979625578436 2.59979625578436 2.59979625578436 2.59979625578436 2.59979625578436 2.59979625578436 2.59979625578436 2.59979625578436 2.59979625578436 2.59979625578436 2.59979625578436 2.59979625578436 2.59979625578436 2.59979625578436 2.59979625578436 2.59979625578436 3.08778501908917 2.59979625578436 2.59979625578436 2.59979625578436 2.59979625578436 2.59979625578436 2.59979625578436 2.59979625578436 2.59979625578436 2.59979625578436 2.59979625578436 2.59979625578436 3.11619863125283 2.59979625578436 2.59979625578436 2.59979625578436 2.59979625578436 2.59979625578436 2.59979625578436 3.13790827944038 2.59979625578436 2.59979625578436 2.59979625578436 2.59979625578436 2.59979625578436 3.58683593692783 2.59979625578436 2.59979625578436 2.59979625578436 2.59979625578436 2.59979625578436 2.59979625578436 2.59979625578436 2.59979625578436 2.59979625578436 2.59979625578436 2.59979625578436 2.59979625578436 2.59979625578436 2.59979625578436 2.59979625578436 2.59979625578436 2.59979625578436 2.59979625578436 2.59979625578436 2.59979625578436 2.59979625578436 2.59979625578436 2.59979625578436 2.59979625578436 4.0699043119291 2.59979625578436 5.40194306821536 3.32166868968202 2.59979625578436 2.59979625578436 3.08541878809132 2.59979625578436 2.59979625578436 2.59979625578436 2.59979625578436 2.59979625578436 2.59979625578436 2.59979625578436 2.59979625578436 2.59979625578436 2.59979625578436 3.53635640865754 2.59979625578436 2.59979625578436 2.59979625578436 2.59979625578436 2.59979625578436 2.59979625578436 2.59979625578436
Manes.02G027900.v6.1 2.59979625578436 2.59979625578436 2.59979625578436 2.59979625578436 2.59979625578436 3.15536754223307 3.15816018115106 3.9219253368501 3.23690244174881 2.59979625578436 3.05243133298284 2.59979625578436 3.73534509664815 3.77649929472813 2.59979625578436 2.59979625578436 2.59979625578436 3.80123086013542 3.27626599380655 2.59979625578436 3.2129912889402 2.59979625578436 5.10272751419889 3.21375796249481 2.59979625578436 3.29982034827609 2.59979625578436 4.24509506410378 2.59979625578436 2.59979625578436 2.59979625578436 3.2385184270877 3.96370742327693 2.59979625578436 2.59979625578436 2.59979625578436 3.56670918754148 4.16110391583899 3.54273597101275 2.59979625578436 2.59979625578436 2.59979625578436 2.59979625578436 3.76574463858324 3.19842031549437 2.59979625578436 3.14070476119692 3.92288365329397 2.59979625578436 2.59979625578436 2.59979625578436 2.59979625578436 2.59979625578436 2.59979625578436 2.59979625578436 2.59979625578436 2.59979625578436 3.48202483941218 2.59979625578436 2.59979625578436 3.25634658216568 2.59979625578436 4.64454692706066 2.59979625578436 2.59979625578436 3.36272545837779 3.16805095130771 3.61176125378992 3.62597558266889 2.59979625578436 3.20611898545288 2.59979625578436 4.70163981646097 2.59979625578436 2.59979625578436 2.59979625578436 2.59979625578436 4.06954504708076 2.59979625578436 3.10989770956048 2.59979625578436 2.59979625578436 3.96671037979723 3.11095649955553 2.59979625578436 3.22543616017794 3.05429937403947 4.24076156757995 2.59979625578436 2.59979625578436 2.59979625578436 2.59979625578436 4.40587597646368 3.30794006058808 2.59979625578436 2.59979625578436 3.30083189186928 2.59979625578436 2.59979625578436 2.59979625578436 2.59979625578436 2.59979625578436 3.10904969198695 2.59979625578436 2.59979625578436 2.59979625578436 2.59979625578436 2.59979625578436 4.2777078951234 2.59979625578436 2.59979625578436 2.59979625578436 2.59979625578436 4.31245819589986 2.59979625578436 2.59979625578436 2.59979625578436 2.59979625578436 5.26791930824129 2.59979625578436 2.59979625578436 3.65991993406786 2.59979625578436 3.58497213633413 3.21041768747788 2.59979625578436 2.59979625578436 2.59979625578436 3.9016924230135 2.59979625578436 2.59979625578436 2.59979625578436 3.19371833097314 3.86019260454188 2.59979625578436 2.59979625578436 2.59979625578436 2.59979625578436 3.48667118750462 3.55969412797435 2.59979625578436 2.59979625578436 3.06178703260991 3.34739219599138 3.31164659151673 2.59979625578436 2.59979625578436 2.59979625578436 3.07277416937966 2.59979625578436 2.59979625578436 2.59979625578436 2.59979625578436 2.59979625578436 2.59979625578436 2.59979625578436 2.59979625578436 2.59979625578436 4.39163886657456 2.59979625578436 2.59979625578436 2.59979625578436 3.13501077494869 3.27009222077054 2.59979625578436 3.12023197235027 2.59979625578436 3.53722900253047 2.59979625578436 3.11037841164054 2.59979625578436 2.59979625578436 2.59979625578436 3.06384658117584 2.59979625578436 2.59979625578436 2.59979625578436 3.11361203837832 4.53457186003769 2.59979625578436 2.59979625578436 3.04244381450743 2.59979625578436 3.9229564268597 2.59979625578436 3.13068999412181 2.59979625578436 3.48846521147039 3.14070663490831 3.03334130892695 2.59979625578436 3.35169926356515 2.59979625578436 3.35923288868612 3.21994986238806 2.59979625578436 2.59979625578436 2.59979625578436 3.92440086533052 5.2179948852493 2.59979625578436 2.59979625578436 2.59979625578436 2.59979625578436 2.59979625578436 2.59979625578436 2.59979625578436 3.22829425332205 3.53544658893668 2.59979625578436 2.59979625578436 2.59979625578436 2.59979625578436 3.08019605297528 4.34935635189873 3.00967619553112 2.59979625578436 2.59979625578436 3.77728265014896 5.060956762842 2.59979625578436 3.07737644082094 2.59979625578436 2.59979625578436 4.76391608478605 2.59979625578436 2.59979625578436 2.59979625578436 2.59979625578436 4.62629531192915 2.59979625578436 2.59979625578436 2.59979625578436 2.59979625578436 5.42598168057851 2.59979625578436 2.59979625578436 3.61980732414009 3.89075266049934 5.1363924200083 2.59979625578436 3.1852947067468 3.40715241739593 3.26876126171489 4.62450323458311 3.13246240288098 3.40319810354056 3.79618540511458 3.73996799412852 5.06958232505761 3.7735118799602 3.23218886600296 3.40975513062506 4.83432324127687 4.18821558081253 3.61792181462924 2.59979625578436 3.42553268245098 3.14550218000467 4.47466510918865 3.23544690453558 4.27123858081002 3.76766519734335 3.373346376899 4.35347444668424 3.32481310418497 4.08733309607776 2.59979625578436 3.87511013726533 4.69944845400068 2.59979625578436 3.44779333810738 3.14632375028407 3.49534980656046 4.95230374520038 3.07270803269098 2.59979625578436 2.59979625578436 2.59979625578436 3.23672803855937 3.88480196406123 3.13480110438984 2.59979625578436 2.59979625578436 2.59979625578436 4.50620350852286 3.72731921259944 2.59979625578436 2.59979625578436 2.59979625578436 4.40793218502145 2.59979625578436 2.59979625578436 2.59979625578436 3.50842549389157 4.11354435935688 2.59979625578436 2.59979625578436 2.59979625578436 2.59979625578436 5.11289582701539 2.59979625578436 2.59979625578436 2.59979625578436 3.3940982972193 3.92695775342536 2.59979625578436 2.59979625578436 2.59979625578436 3.67305830484125 4.70903145968992 2.59979625578436 3.19774625800259 2.59979625578436 2.59979625578436 4.12552062837862 2.59979625578436 2.59979625578436 2.59979625578436 2.59979625578436 4.66085053026112 2.59979625578436 3.17865863106762 2.59979625578436 3.2895478140268 4.69062408306534 2.59979625578436 2.59979625578436 3.62768581900999 3.16658773388875 5.17097632349424 2.59979625578436 2.59979625578436 2.59979625578436 3.06622404529752 5.7763648351964 2.59979625578436 3.15767287045227 2.59979625578436 3.09304328024829 4.50058305263964 2.59979625578436 2.59979625578436 3.33517525269574 2.59979625578436 4.44239666450262 2.59979625578436 2.59979625578436 2.59979625578436 3.06601140229909 4.26094551150411 2.59979625578436 2.59979625578436 2.59979625578436 3.17763575246582 4.77915617599388 3.53785864499071 2.59979625578436 4.00832030837389 4.11209091169056 4.59787858555561 2.59979625578436 2.59979625578436 2.59979625578436 3.03225364507438 4.19695890766279 2.59979625578436 2.59979625578436 3.15779812644779 3.55926868756829 4.74034255107192 2.59979625578436 2.59979625578436 2.59979625578436 3.88662622344819 3.20409142510325 4.19794633068509 2.59979625578436 2.59979625578436 3.44977478267563 2.59979625578436 4.49674992729327 2.59979625578436 2.59979625578436 3.09253880012922 2.9813665940389 5.31801617498363 2.59979625578436 3.07415123844217 3.33541046017207 4.06957312268333 2.59979625578436 2.59979625578436 2.59979625578436 2.59979625578436 2.59979625578436 4.18941028665684 2.59979625578436 2.59979625578436 2.59979625578436 2.59979625578436 4.25532952395257 2.59979625578436 2.59979625578436 2.59979625578436 2.59979625578436 4.53578552123766 2.59979625578436 2.59979625578436 3.14391809079161 3.54002058805831 3.07195668903267 2.59979625578436 2.59979625578436 2.59979625578436 3.30034534379421 4.78018565521 2.59979625578436 2.59979625578436 2.59979625578436 2.59979625578436 4.72632994286573 2.59979625578436 2.59979625578436 3.37256917773833 2.59979625578436 5.62651205184756 3.92529210360888 2.59979625578436 2.59979625578436 3.11298070489525 4.19997833854105 2.59979625578436 2.59979625578436 2.59979625578436 3.57995862099293 4.75277887836772 2.59979625578436 2.59979625578436 2.59979625578436 3.30569620533089 2.59979625578436 2.59979625578436 2.59979625578436 2.59979625578436 3.01541759514865 2.59979625578436 3.20412094079488 2.59979625578436 2.59979625578436 3.07216302101005 3.41241579629101 2.59979625578436 2.59979625578436 2.59979625578436 2.59979625578436 5.42665395335117 2.59979625578436 2.59979625578436 2.59979625578436 3.77680143930102 5.28862489214248 2.59979625578436 2.59979625578436 2.59979625578436 2.59979625578436 4.27665311222145 2.59979625578436 2.59979625578436 4.53031553562498 3.19855137885276 2.59979625578436 4.31299833264546 3.10712921319811 3.37519338652555 3.44353124367574 2.59979625578436 4.62618026646727 2.59979625578436 2.59979625578436 2.59979625578436 3.37227797937422 3.51441303477161 2.59979625578436 2.59979625578436 2.59979625578436 2.59979625578436 3.76161359990107 3.71885506342396 2.59979625578436 2.59979625578436 4.18174257702665 2.59979625578436 2.59979625578436 2.59979625578436 2.59979625578436 2.59979625578436 2.59979625578436 3.40083590865166 2.59979625578436 2.59979625578436 2.59979625578436 3.11976522407249 2.59979625578436 2.59979625578436 2.59979625578436 2.59979625578436 3.71192966921496 2.59979625578436 2.59979625578436 3.11486485550114 2.59979625578436 3.83185023614716 3.13896247932804 2.59979625578436 2.59979625578436 2.59979625578436 4.67993690176353 2.59979625578436 2.59979625578436 3.44191213325748 2.59979625578436 4.56379298340159 2.59979625578436 2.59979625578436 2.59979625578436 2.59979625578436 3.56037036349483 2.59979625578436 2.59979625578436 2.59979625578436 3.56341734263042 4.65539176454552 2.59979625578436 2.59979625578436 2.59979625578436 2.59979625578436 3.94470379301307 2.59979625578436 2.59979625578436 3.22721475254557 3.59600033080899 2.59979625578436 3.52822474440109 2.59979625578436 2.59979625578436 3.73505933926542 3.60387661756193 2.59979625578436 2.59979625578436 4.30483835102731 2.59979625578436 3.33692940409424 2.59979625578436 2.59979625578436 2.59979625578436 2.59979625578436 3.1664216170609 3.85036913035679 2.59979625578436 3.21960951687133 2.59979625578436 3.79939564362239 2.59979625578436 2.59979625578436 3.32593040474478 2.59979625578436 3.11225860773288 4.3677793984576 2.59979625578436 2.59979625578436 3.1839706467237 2.59979625578436 4.25106194692549 2.59979625578436 3.63668053393566 3.14894040553398 2.59979625578436 4.06951797389946 3.67117148881194 2.59979625578436 2.59979625578436 2.59979625578436 4.07279458593754 3.8116874285706 2.59979625578436 2.59979625578436 2.59979625578436 4.03002389559341 3.19337031441694 2.59979625578436 3.47254829990629 3.27099546505006 4.89772175129217 2.59979625578436 3.44951294888695 3.39636938341973 2.59979625578436 4.65991042283529 2.59979625578436 3.15066378465705 3.45273288614406 3.13052693773863 3.72457378252218 4.10197670422742 3.28755938414103 2.59979625578436 2.59979625578436 4.72448216825056 2.59979625578436 2.59979625578436 2.59979625578436 2.59979625578436 4.97992650544623 2.59979625578436 2.59979625578436 2.59979625578436 2.59979625578436 4.0804576520351 2.59979625578436 2.59979625578436 3.72416687134683 2.59979625578436 5.40207579535824 2.59979625578436 2.59979625578436 3.79716551795672 2.59979625578436 3.7445127826073 3.70684774349347 4.98574003949392 3.39912989984874 2.59979625578436 3.76244400185774 2.59979625578436 2.59979625578436 2.59979625578436 2.59979625578436 2.59979625578436 3.14201754722178 2.59979625578436 2.59979625578436 2.59979625578436 3.91366803555386 2.59979625578436 2.59979625578436 2.59979625578436 2.59979625578436 4.30256097372894 2.59979625578436 2.59979625578436 2.59979625578436 3.26160885265144 3.63892350946115 2.59979625578436 2.59979625578436 2.59979625578436 2.59979625578436 4.3886035672289 2.59979625578436 2.59979625578436 2.59979625578436 4.04450568037174 3.20938411112718 4.69791325288121 2.59979625578436 2.59979625578436 2.59979625578436 2.59979625578436 3.74098022171292 3.13093185640013 2.59979625578436 2.59979625578436 3.50030527778916 2.59979625578436 2.59979625578436 2.59979625578436 2.59979625578436 2.59979625578436 4.90153421480469 2.59979625578436 2.59979625578436 3.07631577613061 2.59979625578436 2.59979625578436 2.59979625578436 2.59979625578436 2.59979625578436 2.59979625578436 3.76430622490982 2.59979625578436 3.14928056722215 3.52129112065354 2.59979625578436 3.14301693326046 3.32630363502723 2.59979625578436 2.59979625578436 3.11489981915957 5.11202788173625 3.86268534291012 2.59979625578436 2.59979625578436 2.59979625578436 4.0301906122985 2.59979625578436 2.59979625578436 2.59979625578436 2.59979625578436 3.2500535295445 2.59979625578436 2.59979625578436 3.51820813889633 3.2235071789958 5.66098723473732 2.59979625578436 2.59979625578436 2.59979625578436 2.59979625578436 4.20487855906137 3.12751666884428 2.59979625578436 2.59979625578436 2.59979625578436 4.43703992515769 2.59979625578436 2.59979625578436 3.16483281905453 3.61931600101943 3.94603022704439 2.59979625578436 2.59979625578436 3.6545474172736 3.95073548673661 2.59979625578436 2.59979625578436 3.82596030969513 3.21916247304854 2.59979625578436 4.20578051010395 2.59979625578436 2.59979625578436 2.59979625578436 3.99252227860655 4.44578695108437 2.59979625578436 2.59979625578436 2.59979625578436 2.59979625578436 4.08703909096815 2.59979625578436 2.59979625578436 3.64772177115844 2.59979625578436 4.46218209657253 3.08078529881836 2.59979625578436 2.59979625578436
Manes.02G028000.v6.1 3.79581891214945 3.70064765159346 3.54918378634825 4.32520715830245 3.59768416077194 4.81297728375059 4.48792757286099 4.71814051372388 4.57268950638948 4.03643567027412 4.40746016255007 3.67136317908934 4.58720081901529 4.54430539374415 3.41879698969261 3.6969227908129 5.19156900529704 4.58180910017937 4.59562908396503 3.52689480351742 4.42859187535835 5.03084299439211 4.05004371489472 5.5195927632157 4.38129522166981 3.58052694302842 4.13004080913633 4.76716071841472 4.56231834553539 3.86361853876954 3.56031851016587 4.31783429356664 4.92407423616437 4.94632414653747 3.534550744678 4.85827668441197 5.33704581188537 4.84395970519275 3.91152548879852 4.10080214228854 3.9724542082533 6.00752576384004 3.88392636584803 4.99408348520247 4.01877022318174 3.77766567635179 4.15555752462447 4.86198040577091 4.13694463208271 2.59979625578436 4.40405180009568 5.00714700835354 4.03861825400975 4.00674405114802 3.96778331297524 4.31952733684816 4.88216487654696 4.08528478530829 4.23986962572266 3.88849744654479 2.59979625578436 4.14452594058447 4.44431378888064 2.59979625578436 2.59979625578436 3.98944661928918 4.640465388562 4.93547905434079 5.09761026627016 4.55521799293872 4.14140926066055 4.50382081435825 4.4848100761916 2.59979625578436 2.59979625578436 6.35527510259108 4.83809651620105 5.44914608487251 3.94884331452239 2.59979625578436 4.46917349746849 4.898447320154 4.32633467498929 5.05839829258574 4.26018185025389 4.07872003427483 3.85105948740097 4.34230402343 4.74056601728802 4.42142483690612 3.86934225889733 5.23807669796434 4.40587597646368 4.63215113481558 2.59979625578436 3.95546315689167 3.17403919595947 4.15849925274048 3.85652012136787 4.35657185646249 3.42255166707302 3.90744287728184 4.14381969085603 3.74612076160318 5.12862405186618 3.92971836159334 4.63268962077311 5.11615985056915 4.84129542373961 2.59979625578436 3.09842035462182 4.57014386292405 4.35386370027304 3.92476114188559 2.59979625578436 2.59979625578436 4.04861984741434 3.88131722981425 5.10896708892893 2.59979625578436 3.08797719378391 4.15029603198663 4.56815492701656 4.11704435217266 4.29427533624285 4.45682179403041 3.3434653761842 3.80456736897007 3.9016924230135 3.53930605846071 4.11772764401266 3.9875246848918 3.95243326137059 4.93731574431943 3.57679875354605 4.02340693972117 5.55648998501391 4.76418788745711 5.64383172270864 4.20856714634907 5.2245941128627 5.90339333346609 4.29713455256742 4.89500728841505 3.46737055924807 3.29604671878417 4.99567861287874 4.58569361631019 4.72878890697897 2.59979625578436 3.8700181854824 4.88851984086147 3.87869626984486 4.36919115186269 4.08636883725555 3.81804153400125 3.65942122764354 4.69061882319068 4.44041242217044 4.29045549238733 4.71999931948755 3.88477420074247 4.96348154944009 4.17679452061502 4.22510445439805 3.49183502491586 4.69442388930341 3.53722900253047 2.59979625578436 3.91202609380886 3.86323668388114 3.77348118255699 3.9506114186153 4.07976817692771 3.47017978033751 3.62206049006046 3.56545094105894 5.10296382552701 4.15220957500403 2.59979625578436 3.91453850042518 4.53562285050849 5.05132801989211 4.90851871556216 4.36682739051913 4.27484046564405 4.45170263857899 4.25563809211142 3.14070663490831 4.60926577733468 3.68435673220072 4.30839237059339 4.42033667557057 4.64253423463284 4.41971850815575 4.31893936656113 4.337354248113 5.6399318780157 4.1617835716966 4.9048711755059 2.59979625578436 2.59979625578436 4.13995550782958 5.00850203123072 4.1635894685661 4.56897014734473 4.33279838039556 5.00064046228235 5.33110201686947 5.08027837233641 4.85150998125175 4.96915299257441 5.35483444998436 4.86697625315979 5.1186561895502 4.21049733304262 3.10108304697002 3.65561143551051 5.36110768781031 5.39666876957423 3.87159317967938 3.5424647413453 5.93337445969666 4.95054658186607 6.30779293125852 3.70616435065227 4.31843382324052 5.84074694424167 2.59979625578436 5.22918485613361 3.71753787324902 4.09360244174011 4.65435476828462 4.6259726054992 5.16855002605038 4.12369346514639 3.60804605994223 5.22746224651732 6.59699161118767 6.0045180288724 8.15827621597693 6.93256154080781 5.1337670394554 6.39237297543065 5.87049315684775 7.05571360760738 7.06975247334593 5.47235018189893 6.19037118601665 5.36817320590186 5.6550467759264 5.21619891988482 4.77914187981639 5.74492598557347 5.46883562473172 7.08893345249322 2.59979625578436 4.92112911560328 5.81337977120538 5.15366435391312 7.43768975271834 6.12441456772272 5.92601958304069 6.12735455946671 5.65852109094591 6.50260259976489 6.28870736213642 3.96321499642831 4.96157847286331 5.58127952347036 4.53258595360635 5.80767744377119 4.73276408121695 6.70357151744508 5.42344088632503 6.86178933641783 5.99460525651418 2.59979625578436 4.25161846552987 4.4918170914982 5.9230218983558 4.59039528706094 4.80178057883456 4.56921320442763 5.69084379258812 5.17282638552828 4.80463823410543 3.08773589500831 6.22100417339414 3.90049795760024 5.5172268133853 3.87632600823551 3.16332247699915 4.78457769442337 5.02379887228182 5.16337108547952 4.04816312576133 3.77282643439476 4.18763574682705 4.47237527291673 5.42167276245177 3.12883395539949 2.59979625578436 4.50026852880867 5.22985350384243 5.09410946156782 4.43626523362035 3.17618018401525 3.82066918645868 5.5098361078212 5.90393687499046 4.57930919060717 5.09979906750182 4.37865523253573 5.16219949853437 4.88099517558048 4.18601845275456 3.20827003153473 5.01021484521937 3.57486033186742 5.4127987109284 2.59979625578436 2.59979625578436 4.00674405613865 4.63008169915425 4.72892716294571 4.54739245581845 4.86428708258485 4.91473236433421 4.69306108315638 5.59349764637496 5.42816873497427 2.59979625578436 4.8384954585551 4.84510004034684 4.76823358024082 4.52848577832429 4.27862832628561 4.70507706304233 4.68489038781193 5.10696481390873 2.59979625578436 3.34915287415242 3.6291041059735 4.92082762114327 4.37816207321273 4.77901790363437 5.40475360965315 5.96645244626373 4.4094347953011 4.91237688072466 2.59979625578436 3.55707684656612 5.30497166198737 3.4117013907922 4.95827158224578 2.59979625578436 4.29368919087306 4.39918828188329 5.26759424286621 4.77102660503286 5.0270955082291 4.07510579644176 7.48521440637209 4.56970110720689 5.4876946150638 3.62300795218542 2.59979625578436 4.2008260280248 4.28632109995484 5.16578364590162 4.55444376329832 4.33117538900722 4.55808838826892 5.27227082327903 5.7713482032682 5.12073897745268 5.44893170772249 4.27202232361218 5.42742293755704 4.99941931025922 5.04139332678093 4.71888194549579 4.15029665081908 4.87975430813482 5.67444743004772 5.01055722557959 4.68917482556339 4.77137762495061 4.02797903875605 6.6686854573199 2.59979625578436 6.3447750589826 4.03287503074016 5.14062363796759 6.33513874419303 4.89034035247294 2.59979625578436 3.44073658393479 4.91463968380888 5.1800262217125 5.24209983591894 4.44869885102738 3.50383966973202 4.04962026514787 4.66129711155231 4.74758252348221 3.32860106906141 2.59979625578436 4.67342448431519 4.49136686158297 4.43003679155262 4.70332573364266 4.39140635163495 5.60632008059086 4.97083940267581 5.43309419886595 4.06127079942006 3.86777619171094 5.97830085213179 5.49744490414353 6.18702870282659 3.39541109862574 3.75882621456763 4.77655060175741 5.89904788906413 4.98193799557652 5.12300357876231 4.31111376589282 4.28817144464823 4.51875169953631 5.11466786998796 4.90200810947522 4.76144658012166 4.74539716545179 3.72476496377402 4.79188410790108 3.15604534493096 2.59979625578436 3.89727676803837 4.57963036787199 4.69846165629342 3.78709556924625 3.76287120541303 4.66386770279899 3.93487658450198 3.2656464759195 3.78379361415949 4.79268532281215 4.81324694163309 4.47748012845996 4.8033151771949 3.95921013793177 4.27712069169116 3.97383342333028 3.83696014386519 4.80212324061752 4.0104149314226 3.07142817417063 5.05247134773281 4.65304966011235 6.33666031110728 4.2602504023305 4.20724247242009 4.74731633583807 3.76773731068646 4.27665311222145 3.82699401076295 3.26482453652333 5.44908297555372 5.05585149993751 4.68073128873595 5.26515819557478 4.69211667131357 4.18376659517731 3.94776010391612 4.29276956575979 3.94059545112726 3.83816916026001 4.7384593456795 3.86133721065845 5.26529909488033 3.65031655402159 3.15150067151979 3.29459327228905 4.84713209048625 2.59979625578436 4.67236002998515 4.544017298905 3.92364767085971 4.34536660017647 5.53778001788582 4.35893719950545 5.18040318030469 4.9604440276711 5.6456808072584 3.76760737526579 5.01351622426569 4.95762359408207 2.59979625578436 5.25178922024138 5.86437620849625 6.73476622364069 6.4296298751088 6.90536446985746 5.21203100701423 4.13239208286991 5.1416946861675 4.74947982910268 2.59979625578436 3.72863384547488 4.79688283492342 4.23089224699686 4.65701709879429 5.56461233886883 6.09167764667423 4.55453009598739 5.07924426210839 4.18973019858316 3.71169974230701 5.88150282913912 5.28899222307975 5.52407485334961 4.46412656921837 4.70278980363648 5.28465240027898 5.19094873649133 5.63990877257449 5.05054676911673 4.71838802350835 3.56316175631973 5.29472874333152 5.42994815370581 5.36672723158226 4.92512649056412 5.25939758329228 5.0735019820981 5.13490396250458 2.59979625578436 3.92205209737917 3.96259276784423 5.0011953675091 4.25518527308797 5.14304728648874 5.33616573846864 4.67402079306695 5.33829627001706 4.74421443864488 4.88905528676444 4.36507479805421 2.59979625578436 5.51540591131386 4.62349821441189 5.44929709346689 3.2328387430116 3.61637548253596 5.92281071073882 4.94592055979213 4.92129164015734 4.45133677119068 4.27133060895352 5.14856845573006 4.54112417757356 4.53378246214001 4.17112351917494 4.2096558391962 3.90745628026551 4.2216315905973 4.885205687052 3.78669727175961 3.13901363613911 3.59848267571914 2.59979625578436 4.62297452227172 4.19458532791909 5.08405778215169 4.63631147807675 3.66593204232818 4.54882320542685 4.50829527138142 3.46235777925282 5.08527107799898 4.33462112033237 4.51844382943158 3.90286750912877 3.18528064700602 3.28089785406808 2.59979625578436 5.61382764665572 3.19337031441694 2.59979625578436 4.86588135914757 4.62418182417978 4.51439758312452 4.29067906117622 4.62673407569996 3.83708043217504 4.27260060679113 5.81015682383916 4.0029296703631 4.89104468825723 4.4131675108357 5.02534823949864 4.34172522736978 4.75126445469023 3.93970521812855 5.06082967706806 4.83472115085212 4.23317015500219 3.67953587081363 3.8228855532456 3.6888404671252 4.90617423901519 5.14228147006618 5.51859100383493 4.16251252866064 4.72421009073995 5.45667075841334 5.05225991711203 5.57786122804066 4.36786708975117 4.76720105423711 5.21137794859097 6.41355563676023 6.25185711749596 4.37127216161527 3.30409561387671 2.59979625578436 3.7445127826073 4.88869387524017 4.98574003949392 5.31601952584516 4.70768816615602 4.86512214943808 3.34444953840647 2.59979625578436 4.87964051764886 5.11420357548212 4.40711821045092 4.50016438504584 4.38838527305548 4.5727750085076 4.25857269511336 4.60752361185706 3.7659137442425 3.34182548853577 3.91060498180189 4.23558800359539 4.46727763098533 3.7341416335537 2.59979625578436 4.75059681080442 4.37417270388002 5.08859045670934 4.55575764622292 3.51194589800682 3.74095456484091 2.59979625578436 3.3686302546408 2.59979625578436 4.58672758291294 5.28669861160211 4.04450568037174 4.76833276928156 4.812253661766 4.41668109819892 3.95617035354202 4.69876094172759 3.91213386020351 4.6074340845261 4.40547769328959 3.25257180805638 3.60460476561547 4.37282195677682 4.58063996513745 4.81884213680451 4.74212582741934 3.93224927260848 4.32811009742049 5.36539778343967 2.59979625578436 2.59979625578436 4.05151525200939 4.7071761968923 4.7268415317643 3.36381581629909 5.37325073172936 4.21664709689023 2.59979625578436 5.33612814460004 2.59979625578436 4.09549389941145 5.0333482112351 5.05875865010057 5.03311407758417 4.63056285499164 4.31247155375561 5.60825314864318 4.47137036186201 3.96879726525581 4.67429581607588 4.0655062384346 3.97868723121641 3.6756084057258 4.96635956698282 4.65485542339702 3.14781871854752 5.08061408021674 5.0168514480072 5.12381524824965 5.51532089992591 4.96593006366991 4.28994300362107 4.87190881109418 5.00848127880062 4.94685211787918 4.14217509733931 4.09791810019352 4.53780508293644 5.41468417063601 3.50406393511715 2.59979625578436 4.36663517684722 4.23459351792667 4.00715525546964 5.48773815121512 5.09531265228301 5.02947899768586 4.21399704024519 5.52904961746252 4.10445691151125 4.10147417384139 4.69765149143291 5.6004038881898 2.59979625578436 6.92419021759277 5.62484593496596 4.06483944005335 5.26543667024777 4.26501997206105 4.49121064882361 4.04723583162002 3.67780851228293 4.61918128026582 4.8658241622463 3.28072078774946 3.22438648604129 4.68430513171173 4.52494854546583 4.72371429395055 4.38907894129213 4.1653346190444 3.76537906969091 5.18912234357239 4.27240115612746 4.75964995865336 4.68438347697538 4.33328489319885
Manes.02G028100.v6.1 5.97036234766035 6.35854089388039 5.34371942113679 5.1823620930823 5.37203881645078 7.04421811697544 6.41357717640738 6.9185281875851 5.08186049368109 5.69678813066289 6.51946554551249 7.00601973765559 6.24195140350244 6.66176469398407 6.16613963721829 6.75931749262389 6.02130778756541 6.02216727495208 6.15652460640893 6.15367299750387 6.22885259755621 6.13537146701991 6.22680589409949 5.70319205934732 6.14954513122915 6.96988811071564 6.35468247898523 7.08558604457888 6.22388886536459 5.85187497398228 7.1303318245721 5.98818414058046 6.61888822063477 5.64795343626559 6.30917177158068 7.39711084361449 6.10983477360424 6.61134687087981 7.06535596570571 5.79211745309467 6.56280719113437 5.80597108410735 6.4864571710894 6.57487320860235 5.77777280757589 6.52027839051702 6.31787212762358 6.75957730209563 5.95225615714017 5.59675753265466 6.19457218893807 5.98929648825559 6.83396921583945 5.99864618592354 5.6734139539596 5.64741844068007 5.81897376097381 6.08115212516964 5.26908298647125 5.62267830941157 6.83268762511182 6.38953509710344 6.49671291479923 6.32364397525139 6.57534599206751 7.34744610469518 6.29176470489992 6.05442229745836 6.24047147631031 5.79413923290143 6.7468520902536 5.56509448131617 7.20076140339172 6.6658851503385 6.1775680108337 6.02028989976928 6.45292999901415 6.743153623356 6.2430575408271 6.33248695375502 6.64268043733029 6.07023748829379 7.28069042317269 5.92443882979604 6.02892323480331 7.38437194372169 7.08329181343452 7.16991441935144 5.67544640641833 5.86602733314887 7.46829159460409 6.52959994906512 6.19735678793692 6.169163985809 5.6713578930303 6.38653834194299 6.58375118140037 5.44244416679408 6.65844849245939 5.90771611880815 5.22789083576796 5.91292478801922 5.85913333265214 6.67954766034519 5.89057866898297 5.21684130605802 6.18555534633163 6.40110453047112 6.58917976611341 5.64408392292543 6.1008708540421 6.75210705784458 6.78944952424983 7.23185785823366 6.50626143573854 5.70343134865592 6.67670677158358 6.11310070117554 6.19341287295649 6.32824971093938 5.72171458927662 5.93451470916515 5.28300314496643 6.82238702619527 5.78123424674564 5.19769247787317 6.42288131065687 5.97838701843091 7.45629402926245 6.09585137199251 5.34455105191449 6.2522434428103 5.75931528170048 6.48976747719106 6.05403405088992 5.84125883158129 6.10306742717955 5.8045445159737 6.31153985790708 5.68124962322075 7.63713536271599 6.27163083272316 5.68752658674934 6.35023000451737 6.60869253558783 6.12717933525969 6.32500267183253 6.19427319179972 5.94226770279282 6.11378370169449 6.16472226142181 6.10406441297589 5.68238582000035 6.14110561851981 6.26474358249314 6.37652164958446 5.50827820213551 5.53725879830936 6.33410224627819 5.37632038155831 5.22927886277928 6.95031124677532 6.22741718386195 6.80370413386122 5.3790340977495 5.72511356956263 5.45382460909342 5.69598381721558 7.46037658108453 5.49399470244232 5.8841206830682 6.65483419406382 6.34088188412238 6.05766178650102 5.88902023473383 6.01939705969094 6.29217217373741 5.45696901853615 6.31771734205582 7.3090586589855 5.87182758548185 6.39501851576948 6.13895924299162 7.09944563999184 5.90375964310864 6.56613494667387 6.85423844591741 6.69700862731311 6.60142538652283 6.30287281295614 6.3583672914583 6.45111305306205 6.75990356416137 5.96650028271628 6.61762410570208 6.37151200685003 6.19373867807384 7.13050695945124 6.35977983396785 6.62245060425327 6.01875187317232 6.31385965041856 6.2509476980725 5.59925187321801 6.21745052991315 5.7966606704153 5.74057705093981 6.82634672109138 6.45310770954072 6.17788953600269 5.56640891430587 5.51720317997311 6.52208001826149 6.23660324201957 6.31712320987265 5.98337825986925 5.52582647924546 6.54212119183273 5.75804160776532 6.69854318149361 6.29724940460247 5.27273721372442 6.7328767690315 6.2792015659495 6.56042001295776 6.41994003814824 2.59979625578436 6.43265891372585 6.498641942842 6.45491231425226 5.93643891385158 6.61842118336997 7.26526122350159 5.92399621768872 6.3571872389619 5.52147810519576 5.72090310755444 5.85335764742266 5.86223386702595 5.76235388594153 6.06183142144255 5.85929348623209 5.97384255769275 6.51311754540104 6.16899499263563 6.75356717141175 6.56501865718227 6.64417217469082 7.06464270920775 6.04586311670878 6.24919476720982 5.69078118030968 5.66182330905828 6.20061174024567 6.32536268880115 6.2203313870723 5.07827029939679 6.6948769332578 6.32422916082585 5.71681116675853 6.76366517972206 5.89912038069762 5.79442742344847 6.42743352929609 6.07796966369653 7.55918058537021 6.54856429632898 6.02221930934576 5.57194763903486 5.80623862054855 5.78165244905035 6.01619181686486 5.9052730448392 6.11851997228851 6.28872268157549 6.04696645085696 6.12686854755773 6.23259248789457 4.83512784337182 5.58450362394371 5.90529026547262 6.20999572328275 5.88167694859087 5.41648346784171 6.19888823376944 6.40938368423119 5.53565607272984 6.01705772965676 5.57438586451555 6.28896609098088 6.22255788772582 6.45389070094647 6.08289857176215 6.13542674643362 5.38877121465506 5.74432105584288 6.40489682577974 5.37778456072888 5.93611844096288 5.79305344277001 6.01876536136777 6.043801523269 5.86142450298264 5.47188736354773 5.61658691389809 5.93170513741685 6.0994221566646 5.66161278208814 6.35623061281374 5.1200508232889 5.65825668898224 5.46420623271737 5.70287288829738 6.06461086181547 5.16219949853437 6.46834341491062 5.5151282969732 5.22525420620489 5.68361347877364 5.79604649247736 5.6450453350217 5.62915087304022 5.38918940556659 5.97718396587501 5.5873058742471 6.15872097235441 6.42338140144625 5.83649434369385 5.36416532655693 5.53601261727101 6.10473345376092 5.23404734898203 6.28297791613009 5.93139277530669 5.57856726708264 5.68075938132351 5.63475263247343 5.77049879293856 6.38203161261056 5.68592329859955 6.02914726402251 6.66744654556284 5.75743648156234 6.52664947979249 5.14195172449855 5.73296032510779 5.59476274177728 5.15872843181299 6.10489691641813 5.3888397669616 6.50976569743387 5.81783249324006 6.30418929506602 6.34745658459724 5.90211314412291 6.08431047736073 5.00985094957865 6.08223039855759 5.66385270873429 6.12822176905815 5.65182394160848 5.21195243115923 5.14042985057318 7.45066979755945 6.19151016840262 5.97534594987633 5.94488183892252 5.80460333659105 6.33152854003044 6.16749680340404 6.79414146213293 5.55209944686821 5.41068676661668 5.12479634366944 6.44716498517445 6.56735918204561 6.03991029160531 6.07643566580658 5.15838826391297 6.03801210149892 5.76413445857777 6.37970768615214 5.59780680041888 5.54747096899373 5.83744397663788 6.18212319750861 6.01532397263425 6.12111938432539 5.35701957578819 5.64504767950601 5.91546673511878 2.59979625578436 5.79850377566196 5.83052440245622 5.50349666171804 5.51904414819448 5.5549190818872 5.57683739825018 6.16982914143268 6.59199567685892 6.2255282402077 6.19014817695362 6.53796867772022 5.73448966392793 6.61859798777046 6.21845811429194 6.03649338406184 6.31487999640119 6.1539959172089 6.85352743430955 6.2412671117171 6.02858685666814 6.45269740265987 5.76803210370744 6.14657548336786 5.25275013212627 5.38275169246015 6.06827695215817 5.42232739088544 6.29666041026614 5.80803153617411 6.09959917096008 6.20993994258505 5.8298717135418 5.69460122352435 5.70707300718815 5.62651205184756 6.25306148571529 5.89225829303175 4.95788546102352 5.91528011318544 6.0271042242532 5.85840226126403 6.08695544703848 5.6679848402131 5.56082093311442 5.80319220599879 6.11003868421678 6.68168937109038 5.54612569331165 5.45472070911432 4.9523407556654 5.49774083576258 5.29476711842678 5.49379551581651 5.75482980136494 5.94186022491696 6.39233173920005 5.66898066517042 5.70044716573217 5.46189088029054 5.65040660415456 5.88264559623717 5.12457330597939 5.4976212684045 5.59927588728256 5.81339237590267 6.84919164424362 5.85543461345023 5.45989726917981 5.55947280039221 6.37956575777625 5.54336143608088 5.48056497265446 5.42046789449414 4.9475696891655 5.67446244778932 5.45573106810112 5.05783514577477 6.27467146325169 6.03528337870499 5.63238976328871 6.22496021107462 5.6443363590161 5.83846497815205 5.95457341469278 5.60802513054573 7.66642652661632 5.55300174068918 5.95489644623606 5.5819401135251 5.49594423814224 6.89841415336465 5.74455193416864 6.02930102918966 5.3618677904741 2.59979625578436 6.05936509616256 6.46574882231002 5.96239842061017 5.63251279090123 6.20598857790845 6.34304301583809 5.84793722041623 6.22571881508604 6.0284351661624 6.37459082716089 6.50401200551018 6.61515900520135 5.50579791496223 7.04760565699657 6.83414432130498 7.52248207582882 6.75755921896719 6.26933048845676 6.19626983047177 6.84280009378665 6.37198802717135 6.55313965746515 6.89849224054151 5.99707156086574 6.53384656806867 6.30329561401703 6.08996477544679 5.42510684457736 6.84386074124251 6.53745392588189 5.86933341338358 6.50428632474463 5.78019405014875 6.43920700846422 6.35545333155486 6.0727710896174 5.9589947295929 5.84481181580629 6.34282901981565 6.30704743838417 6.66590754457014 5.49946323719611 5.69960948471994 6.19637434919826 5.49138023948966 6.37454037243773 6.05152945391891 5.79491829017896 6.36588584882221 6.03867824330726 6.28851547256003 6.20213174803552 5.99893890596629 6.59645542038877 6.14969207216595 6.31464174239209 5.7517339519271 5.93796300162309 6.14936308190534 5.44905588291978 6.31607756317544 5.76284859832177 6.08850805737842 7.27036385802609 5.9812224246099 6.2746163676714 6.56313533209799 6.9038160275573 7.45131195408192 7.42848409799039 7.17468277156196 6.12446071003846 6.06002438593608 6.43779460860532 6.70402465156785 6.51136068472677 5.56163949245625 6.14414680406752 5.92268989432843 6.06642598517771 5.50217651169116 6.67106205387325 6.19896328930883 5.69151644590916 6.13008302851374 5.89822336901242 5.6139533497137 6.70536522894715 4.56337815193659 6.20658400049294 7.16487501599916 6.92474289409483 6.0009977080941 5.62432341294651 5.4130435930588 6.01623041557307 7.20519318200932 5.84780892090932 5.26670725842083 6.33068669536904 6.69939756039824 5.85542719117266 5.839813968747 6.17198338589808 6.53783469292342 6.30606199470998 5.96658087328417 6.53900552829613 6.08441418840108 6.40372484536433 6.23594936437778 5.5307359153998 5.22868408259388 6.34788120231146 7.17920697423274 5.72555854064694 5.59861482690262 6.1478301078364 6.27866896975536 6.25464473059641 6.14772443512544 6.36353707174949 6.04677016520936 5.92707719510612 6.21727260725761 6.01069227725908 7.48972743632989 6.47254450912702 5.87063081547923 5.59595563983764 5.45667075841334 6.82170897885277 6.09471201444192 5.97855453837766 5.99600552448805 5.47291254912977 6.35367034847175 6.09215990699621 5.27684838800609 7.26071697827137 6.48924824687045 6.73160245640972 6.7877865572904 5.72440515974775 5.79096100974504 5.71497026779564 6.14160916965156 5.67334236600447 6.00424668332449 5.59967726685854 6.60285737391672 5.45147283072295 5.17935101391474 5.55170029843117 5.73585342830463 5.75196897424515 6.70755219377323 6.29555018282123 6.49832586809409 6.95827422603416 5.88654283362687 6.27090617514703 6.59328329152564 7.26121168088137 5.16852811703316 5.79705894050927 5.31947102604052 5.73294827270607 5.49595427445405 5.89342095815165 2.59979625578436 7.02175062765209 5.38045250367613 6.09776171154022 6.32098635795405 5.62508860606974 5.43054818852945 5.03820607610841 4.99008183992059 5.375171395281 5.95165334752322 6.61018331621496 6.01842363326179 5.60772845781571 5.58397337763529 7.05835650617043 5.67372001310884 5.77208519785813 6.07488560079574 5.25982043043922 5.76166857074947 5.58728830292524 5.9545754493536 5.73265893011753 5.09288183725411 6.46691069541444 5.51186638171256 5.76773216905452 5.7333110066537 5.37325073172936 5.74588293382042 2.59979625578436 6.38535461753318 6.82861181603719 6.15466796649534 6.08464669582894 5.93046955304012 5.58140866096518 5.93019548789076 6.07097327825048 6.41584248008235 5.63384417047065 6.75790946380237 5.71895322887411 5.99050761057084 6.10334615468561 6.16230348102085 5.77747152489978 6.20713522583158 6.2863104527369 6.41545489864467 6.12637598905406 5.96023505051906 6.20116140916817 5.76680251647731 6.13003101469532 5.03872892687881 5.97612201693695 4.90752851231112 5.68324013471541 6.34593683255012 6.14582768989987 5.84934432098406 5.98218179128441 5.97776356017771 6.25365307176205 5.25563330701578 6.88151694577801 6.19599799266709 6.07145450016493 5.72434329162451 5.22641799863132 6.17784384349288 6.97094072592057 5.79324630946056 5.74897940262632 6.48288428591524 6.43789717432484 6.59318271078256 6.18646498871774 6.29636140472451 5.6550109483964 6.25028406663209 5.59861381688224 5.97573352241494 5.39138001616417 6.11113666077599 5.96890601889462 6.22716520622725 6.65280071142566 6.04243578113702 6.10750489108063 6.09579534563852 7.82184962463914 6.2356873382548 6.35484503743429 5.29633239663221 5.9737240769397 5.74424536668103 5.89633992416327 5.94566315922425
Manes.02G028200.v6.1 2.59979625578436 3.70064765159346 3.03047684732533 3.33882252641644 3.2383473822611 3.69157784225115 4.02736728603004 3.48212528741791 3.49376837325421 3.53020872524022 3.37755019900241 3.82831816200336 3.32888032498958 2.59979625578436 3.01339967241467 3.6969227908129 3.77339051050079 2.59979625578436 3.75141957250998 3.52689480351742 3.2129912889402 3.71802382302551 3.5105562495507 3.6480409594847 3.14413877371066 2.59979625578436 3.7059866091091 3.92507092375754 4.6971799235988 3.75928889564787 2.59979625578436 4.31783429356664 3.58149631188368 3.19522409136653 3.6732060023101 3.39941693038722 3.83362333230266 3.64923550830888 3.54273597101275 3.54404840770504 4.30187717688871 3.04922317902088 3.42762445997438 4.01013362095992 3.77305240836093 3.20086796870012 3.98542741831231 3.38114915188791 3.51445194617031 3.73724134059584 3.72125054226671 3.95736637638297 4.03861825400975 3.5101337076775 3.30273000440967 3.55678748547211 3.91863515612942 3.82942853835697 4.43497640120637 2.59979625578436 2.59979625578436 3.65578745514055 3.5984555720394 2.59979625578436 3.15500955286225 2.59979625578436 3.95083410359466 3.43153906783138 3.4930121375438 3.78368445386911 3.63534940362202 4.10305699736415 4.4848100761916 4.68113159220027 2.59979625578436 4.0857042864662 3.33639421091845 3.61315024367804 2.59979625578436 3.31752771329381 3.77485557868279 3.48717057272481 3.17512532819144 3.99780643507152 3.80444180087026 4.07872003427483 4.61951801467406 3.78968888578922 3.5247063741118 3.92778715701163 3.5115007869912 3.37075857297035 3.32037428677871 3.30794006058808 2.59979625578436 4.58682381998682 3.65737312024582 3.61328877298459 4.14265477168484 4.06119057771725 3.42255166707302 3.60218563771027 3.71636582594103 4.05628727341345 2.59979625578436 3.32834234306411 3.25897070105676 3.73300469626328 3.51918818583208 3.50485837076424 3.45516001602998 3.39370563949478 3.23406369003861 3.55255446331805 2.59979625578436 2.59979625578436 3.13082777262013 3.96390262981496 4.24659030957132 3.74712202708874 3.85737758273142 3.77881302210965 3.58225755805724 3.79545278377254 3.55495551510956 4.36233901704547 2.59979625578436 3.6503738896489 2.59979625578436 3.37130380600997 3.19609879642221 4.18391418333489 4.00828936596798 3.86019260454188 2.59979625578436 3.77697688341336 3.68169216283373 3.08196755351891 3.73346683831576 3.38823800246194 2.59979625578436 3.86072703377089 3.39336865034197 3.64585980066798 3.59679035161629 3.29604671878417 3.16768203400873 3.69430075694107 3.63950374021294 2.59979625578436 3.5958917857355 3.41194443992594 3.87869626984486 4.18708221675907 3.59666499419307 3.53200633998271 3.52242163446846 3.33759702162212 3.53781329340431 3.32259926914112 3.85466741170225 3.65998495327592 3.35248609664756 3.98115763628549 4.44830717966704 3.12023197235027 4.03481240626194 3.53722900253047 2.59979625578436 3.8202779361678 3.17915297907334 3.13618426178944 3.9506114186153 3.71352709367147 3.59998890923774 3.06457845309048 3.39302171797744 3.82765027157642 3.08843871467039 2.59979625578436 3.40966077442767 3.36064708397914 3.63241239287788 3.75515036559929 4.15164890284874 4.04826872496311 3.39857787496319 3.58961275319945 3.14070663490831 3.92849155911784 3.09391014913098 3.8061400388595 3.69550203293633 3.57302481524818 5.29445387192267 4.01220060360045 3.44163721637544 4.06811801240991 3.83188735656536 3.74340356529468 3.30082812140204 3.92248848061779 3.56999139100163 3.48529138983509 3.83335999253602 4.56897014734473 4.2799545038972 4.19354145702019 3.41353882279526 4.32630319140573 3.77367409578493 3.92500810131871 3.59001127490207 3.75117470822895 3.48736179688901 3.50450419362394 3.30524536803394 3.65561143551051 3.77728265014896 3.77614723863289 4.21040922125271 3.4196932705789 3.55483529680617 3.49727193506312 3.41103001416928 3.93959578482285 4.31843382324052 3.65568174542466 4.72669514704258 3.67347537460116 4.19475781445023 3.5254198690814 3.94304008124423 5.06684858800793 4.43066648309293 4.04329959410607 3.38697297193438 3.61980732414009 4.10898905095763 3.91013903503029 3.99618073743982 4.50131182707378 4.67969031573806 4.57606863239926 4.48620628773013 4.2799336362182 3.40319810354056 3.45753213759342 4.31047669268744 3.79255463593721 2.59979625578436 4.09363250266246 3.8571645727771 3.92036524626451 4.18821558081253 3.48593425868481 2.59979625578436 3.18760828080912 3.79301759064037 3.730857914079 4.48842192703161 3.55007708352618 3.43655961124501 4.03848151666033 3.27415149574588 3.32481310418497 3.7194222602016 3.40605524568637 4.53431929062401 3.82586407538658 4.12687844200097 3.57449242583284 3.79473822698295 4.4386062535767 3.72459246314977 3.53348012249341 3.92267460486267 2.59979625578436 4.25161846552987 3.4935273524097 3.58438008621207 4.05873848980285 4.14025566319483 4.04222483747601 3.96972477823591 3.62424733944767 3.48177099774535 3.85678697401281 3.70057965757866 3.90049795760024 3.73352168770383 4.30443335200009 2.59979625578436 5.09196544150051 4.12736425287806 3.94042747078696 2.59979625578436 3.56601381190976 3.87727191442339 3.96708738574438 3.78632695195666 3.3438924755943 3.7414389757699 4.04580551179995 4.13506596469816 4.3369582913703 4.23286335930274 4.32920651283262 2.59979625578436 3.99727552143782 5.11831897206066 4.57930919060717 4.30542979588159 3.76550897345009 3.70097135517803 4.12552062837862 4.69409528239347 4.1464829094435 3.86855734942752 4.14728767738682 3.89502161092046 4.57522959498697 4.54921597269341 4.15890619339355 3.94339026023944 3.41198659639537 4.0962268472372 3.4385730909892 3.90959303116827 3.71287078579491 3.82175856716567 3.53689864302089 2.59979625578436 3.87794310174846 4.45649786264518 4.55899955516518 4.28414007685158 3.15767287045227 3.35678698172305 3.57256915919904 3.6664459749372 2.59979625578436 4.13402702641508 4.43937779671944 3.72470077920189 4.23844932096434 3.87745892664078 4.09628244914086 3.1933542419055 3.80344562113846 3.52181474650389 4.11899073244088 4.42540761519152 3.9210256877759 3.4117013907922 4.07859791806296 2.59979625578436 3.24897275233119 3.15022104454705 5.19571752180105 4.82396988667721 3.09467911820702 3.22380152582246 3.19836810956745 3.20913638165412 3.84398773505093 4.01938833314167 4.07339118353984 3.38416193941179 4.83028291050932 3.72209426656321 3.49785141248313 3.91103305147773 3.4497260527321 2.59979625578436 3.44837432885348 3.78903737411006 3.71574319205381 3.02689750774351 3.44977478267563 2.59979625578436 3.85933480019695 3.6585206717842 4.07714914042396 3.44525548215947 3.35646070222803 3.19947538049542 3.49030898711636 3.73727279148939 3.33541046017207 3.7795183689851 2.59979625578436 3.7234396992591 2.59979625578436 2.59979625578436 5.09033260165601 3.79195208128223 3.74131845920121 3.90352720459635 2.59979625578436 3.9195034677521 3.14919715036927 4.22545807574208 3.50383966973202 3.83889866013239 3.52542129662251 3.22344610197473 3.32860106906141 3.84068801083756 3.89644567283946 3.27040979766199 3.41054618312097 2.59979625578436 3.04794204847268 3.52428154965526 2.59979625578436 3.57920802154271 4.30323979225234 3.34726718077738 2.59979625578436 3.48895088648259 3.82957126107681 3.71156365949856 3.75882621456763 3.58986811839253 3.75272400586493 3.63524919302644 3.60257146538986 3.19993551182426 3.61037900404286 3.91835103470002 3.90464873977202 4.52200976347209 3.65402117215706 2.59979625578436 4.39490688457511 4.27683660759193 3.92382113115424 4.11392882753146 4.03934067139395 4.19009516387434 3.16827723233197 5.03185285121757 3.61356183406947 3.30265235045542 3.99010755910696 3.53345212500998 5.0260267839081 2.59979625578436 3.41665666789317 4.22349453169369 4.04227940394034 4.75388164065799 3.38322476864324 3.13589593959261 4.89935882369703 3.75105557019103 4.16290904111174 3.63664094407163 4.30492518656114 4.42628516779025 4.22075277680449 3.95952796976386 3.31390949928497 3.80836454099661 3.19560163765469 3.90850119650639 4.51988649858553 4.16529237871497 3.72372014552955 3.62276432158505 3.86698645270284 3.51574563284057 3.90412194324424 3.37519338652555 3.09151528685361 3.22831015235155 2.59979625578436 4.03676928184094 3.90571590500452 3.1782393393218 3.83802065190376 2.59979625578436 3.68422999573073 3.29459327228905 3.41604772664298 2.59979625578436 3.23264526912839 3.71885506342396 3.11516147797062 3.92228252569921 3.79323834796597 3.84381676393557 3.96751116207278 2.59979625578436 3.91210167410363 3.28610162710445 4.32636251077044 3.57485221678413 2.59979625578436 4.0174031331555 3.40715420382606 3.84166202771678 2.59979625578436 3.34135829939782 3.68243911328029 3.44589270512451 3.46951039942522 2.59979625578436 3.83749137434024 4.00782792271081 2.59979625578436 3.83185023614716 4.42991844169191 3.66043172394382 4.10870367599951 3.90312629524332 3.8664553516953 3.96146785799022 3.71169974230701 3.67724799383265 4.28898915773301 3.94760692987975 4.30495784039479 4.01457748751644 3.70096640207623 3.87848269430012 3.46202811036683 4.2513258028549 2.59979625578436 3.76942079323259 4.03886070185291 3.08499272863383 3.9038104019183 4.2821861767757 3.67704188197736 2.59979625578436 4.09118973369876 4.036607677163 2.59979625578436 4.0826506391643 4.38473051787695 4.32125824653768 4.55801317838577 3.57239373537881 3.41331573344294 4.01563561930218 3.81799429195978 4.39882080243722 3.77863573177652 2.59979625578436 4.41650519238326 4.40395553544935 4.03206207795829 2.59979625578436 3.11591032459858 5.04824192512416 4.51270937995444 4.18443423071714 3.65087979903062 3.4698560644291 4.13780128262432 3.89351241171717 3.82630255730492 4.03278004064671 3.76610394418879 2.59979625578436 3.32081634279933 3.72291427801192 3.91817791121178 3.52334337481004 3.1839706467237 2.59979625578436 3.5866975655272 4.66826813181009 3.92077427370397 3.90779356276072 4.23515348862007 3.66051916203669 3.89806602983649 3.64876012622529 3.49523953514564 3.98980219585066 3.55486197040881 3.71122255122726 3.60066604531036 3.28089785406808 2.59979625578436 3.67483351199386 4.11126577366617 3.25879465846468 3.95095185850016 3.41825790528832 3.50532538546463 4.39466350168857 3.63334554052997 3.16658854311766 3.60043099403342 3.49948415980588 3.3217847703779 3.15066378465705 2.59979625578436 3.96086861109062 3.55701127578626 3.54482528760931 3.56365075137554 2.59979625578436 4.17420583023669 3.8336428529929 3.83756148430802 3.3197901182369 3.49579071812971 3.78646604316083 3.92134774835942 2.59979625578436 3.66867578689213 3.46429402943855 2.59979625578436 3.0640794104873 4.22719409016126 3.62159293703543 3.17254904508025 3.448631920834 3.66355359323633 3.81116212660665 3.66375643784274 4.11915002610035 5.99159582542454 2.59979625578436 3.86843224215505 2.59979625578436 3.39912989984874 4.5483017892043 4.04887625195225 4.46028077772416 3.97552786464507 2.59979625578436 3.85806845766043 2.59979625578436 3.89214745174932 2.59979625578436 4.33773428159574 4.25857269511336 3.49200943256135 3.96582882824587 2.59979625578436 3.10979399629646 3.63376597254571 3.3002224879288 3.7341416335537 3.78005305080069 2.59979625578436 3.89148058940699 3.34233340375088 3.09452231295659 2.59979625578436 2.59979625578436 2.59979625578436 3.14662082988331 4.17769081426287 2.59979625578436 4.4039317439758 4.20006188451688 3.45570349174585 3.75054629955376 3.7921270888656 3.09477353892355 3.81712267906517 3.91213386020351 4.21566885746298 3.76245128849444 4.07823655043242 3.60460476561547 3.60270343651545 3.51824355747109 3.68940288429935 3.28474754635573 3.48927214962142 4.27874587191454 3.59471913209586 4.41188434840067 3.52235664790499 3.90840717251821 4.01350712642345 4.56638573553775 3.5302863255487 2.59979625578436 3.68852467857154 2.59979625578436 2.59979625578436 4.79587404593374 3.37232711662656 4.02325558256586 3.85064831246621 3.66809214722739 3.73144554285709 4.14786376302769 3.94552843496954 3.61444306553731 3.67537270766846 3.50657944241829 3.93515656706111 3.52149089330638 3.44060850168788 3.5573637628625 4.88543292755243 3.14781871854752 2.59979625578436 3.58683593692783 3.51193450945408 4.67823689739914 3.23503948447659 4.42076172443879 4.07445480423067 3.88541124974211 4.02069780259256 4.7516929797095 4.84338711233038 4.21773393869778 3.38629528969851 2.59979625578436 3.53538582533427 2.59979625578436 3.91632379626202 2.59979625578436 4.47686435721666 2.59979625578436 4.21936772214156 3.61931600101943 3.63258420929194 5.02854162669176 3.91389473505842 3.77289673976365 4.45120100880641 2.59979625578436 4.10691714609519 4.46480996559301 2.59979625578436 3.72791025041151 3.43325699342525 3.92157768105601 3.45824826314557 3.48658342951114 4.31198942368015 4.19526361165132 4.19994745043866 3.22438648604129 3.57226173833166 3.03967187552959 3.63327636685775 4.17168768980405 3.32706199532729 3.34875050887515 3.27961246069983 3.64298409173955 3.27693951010367 3.59541879055473 3.50472204862562
Manes.02G028300.v6.1 3.14683983215409 2.59979625578436 3.3403720198218 2.59979625578436 3.05314717308039 2.59979625578436 2.59979625578436 2.59979625578436 2.59979625578436 2.59979625578436 2.59979625578436 2.59979625578436 2.59979625578436 2.59979625578436 2.59979625578436 2.59979625578436 3.13614105965968 2.59979625578436 2.59979625578436 2.59979625578436 3.80048506553678 4.77447020724895 3.13138655775315 2.59979625578436 2.59979625578436 2.59979625578436 2.59979625578436 2.59979625578436 2.59979625578436 2.59979625578436 3.28513972525459 5.67983516162022 2.59979625578436 2.59979625578436 2.59979625578436 2.59979625578436 2.59979625578436 2.59979625578436 2.59979625578436 2.59979625578436 2.59979625578436 2.59979625578436 2.59979625578436 2.59979625578436 2.59979625578436 2.59979625578436 2.59979625578436 2.59979625578436 2.59979625578436 2.59979625578436 2.59979625578436 2.59979625578436 2.59979625578436 2.59979625578436 2.59979625578436 2.59979625578436 2.59979625578436 2.59979625578436 2.59979625578436 2.59979625578436 2.59979625578436 2.59979625578436 2.59979625578436 2.59979625578436 2.59979625578436 2.59979625578436 2.59979625578436 2.59979625578436 2.59979625578436 2.59979625578436 3.20611898545288 3.45913295495671 2.59979625578436 2.59979625578436 2.59979625578436 2.59979625578436 2.59979625578436 2.59979625578436 2.59979625578436 2.59979625578436 2.59979625578436 2.59979625578436 2.59979625578436 2.59979625578436 2.59979625578436 2.59979625578436 2.59979625578436 2.59979625578436 2.59979625578436 3.03309729085306 2.59979625578436 3.90601320041306 3.47790506614349 3.30794006058808 2.59979625578436 2.59979625578436 2.59979625578436 2.59979625578436 3.03047401906305 2.59979625578436 2.59979625578436 3.81597882765442 3.47304370785199 3.42074107198534 2.59979625578436 4.48029013226835 2.59979625578436 3.00944776328652 2.59979625578436 2.59979625578436 2.59979625578436 2.59979625578436 2.59979625578436 2.59979625578436 2.59979625578436 3.54772472454507 2.59979625578436 2.59979625578436 2.59979625578436 2.59979625578436 2.59979625578436 4.2264266400351 3.09809346900321 2.59979625578436 2.59979625578436 2.59979625578436 2.59979625578436 2.59979625578436 2.59979625578436 2.59979625578436 2.59979625578436 3.42111300273466 3.19371833097314 3.67422423232346 2.59979625578436 3.62601013591596 2.59979625578436 2.59979625578436 2.59979625578436 2.59979625578436 2.59979625578436 2.59979625578436 2.59979625578436 2.59979625578436 2.59979625578436 2.59979625578436 2.59979625578436 2.59979625578436 2.59979625578436 2.59979625578436 2.59979625578436 2.59979625578436 2.59979625578436 3.10037248322062 2.59979625578436 2.59979625578436 3.52242163446846 5.16776045539936 3.26880893046291 2.59979625578436 2.59979625578436 2.59979625578436 2.59979625578436 2.59979625578436 2.59979625578436 2.59979625578436 2.59979625578436 2.59979625578436 2.59979625578436 2.59979625578436 2.59979625578436 3.13618426178944 2.59979625578436 2.59979625578436 2.59979625578436 2.59979625578436 2.59979625578436 3.11361203837832 2.59979625578436 2.59979625578436 2.59979625578436 2.59979625578436 2.59979625578436 2.9940602321428 2.59979625578436 2.59979625578436 3.39857787496319 4.25563809211142 2.59979625578436 3.03334130892695 2.59979625578436 2.59979625578436 2.59979625578436 2.59979625578436 2.59979625578436 2.59979625578436 2.59979625578436 2.59979625578436 2.59979625578436 2.59979625578436 3.0979139950087 2.59979625578436 5.23709785780715 5.46866262781379 4.29816580527421 2.59979625578436 2.59979625578436 3.96481147298388 3.97530370431332 4.28256263227329 2.59979625578436 2.59979625578436 3.17888988534499 2.59979625578436 2.59979625578436 2.59979625578436 2.59979625578436 4.22016829454803 5.36110768781031 3.53908328774937 3.13294224426404 2.59979625578436 2.59979625578436 2.59979625578436 2.59979625578436 2.59979625578436 2.59979625578436 3.35455894485225 2.59979625578436 2.9870565861914 2.59979625578436 2.59979625578436 4.25315078312746 2.59979625578436 4.06994694999674 3.12874083925188 2.59979625578436 4.21473191618288 2.59979625578436 3.37329820666967 2.59979625578436 3.1852947067468 2.59979625578436 2.59979625578436 2.59979625578436 2.59979625578436 2.59979625578436 2.59979625578436 2.59979625578436 2.59979625578436 3.13619888814257 2.59979625578436 3.73114165719934 2.59979625578436 2.59979625578436 3.11671905717742 2.59979625578436 2.59979625578436 2.59979625578436 2.59979625578436 2.59979625578436 2.59979625578436 2.59979625578436 2.59979625578436 2.59979625578436 2.59979625578436 2.59979625578436 2.59979625578436 2.59979625578436 2.59979625578436 2.59979625578436 2.59979625578436 2.59979625578436 2.59979625578436 2.59979625578436 2.59979625578436 2.59979625578436 2.59979625578436 2.59979625578436 3.05198833785288 2.59979625578436 2.59979625578436 2.59979625578436 2.59979625578436 2.59979625578436 2.59979625578436 2.59979625578436 2.59979625578436 2.59979625578436 2.59979625578436 2.59979625578436 2.59979625578436 2.59979625578436 2.59979625578436 2.59979625578436 2.59979625578436 2.59979625578436 2.59979625578436 2.59979625578436 2.59979625578436 2.59979625578436 3.12883395539949 2.59979625578436 3.21057785747254 2.59979625578436 2.59979625578436 2.59979625578436 3.17618018401525 2.59979625578436 2.59979625578436 2.59979625578436 2.59979625578436 2.59979625578436 5.17693056171302 4.33540432563976 2.59979625578436 3.18526268121318 2.59979625578436 2.59979625578436 2.59979625578436 2.59979625578436 2.59979625578436 2.59979625578436 2.59979625578436 2.59979625578436 2.59979625578436 2.59979625578436 2.59979625578436 2.59979625578436 2.59979625578436 2.59979625578436 2.59979625578436 2.59979625578436 5.66535689042422 5.57856726708264 3.36253590573726 3.82267206026043 2.59979625578436 4.70507706304233 5.9950536235778 3.78599847187112 2.59979625578436 2.59979625578436 4.65235052130321 6.06194833157983 4.50345289644287 3.0961917105276 2.59979625578436 2.59979625578436 2.59979625578436 2.59979625578436 2.59979625578436 2.59979625578436 2.59979625578436 2.59979625578436 2.59979625578436 2.59979625578436 2.59979625578436 3.80289619999502 4.11209091169056 3.17372833296139 2.59979625578436 2.59979625578436 2.59979625578436 2.59979625578436 3.0825107763154 2.59979625578436 2.59979625578436 3.69619395184967 2.59979625578436 3.21036400817574 2.59979625578436 2.59979625578436 2.59979625578436 2.59979625578436 2.59979625578436 2.59979625578436 2.59979625578436 2.59979625578436 2.59979625578436 2.59979625578436 2.59979625578436 2.59979625578436 2.59979625578436 2.59979625578436 3.13786835974162 2.59979625578436 2.59979625578436 2.59979625578436 2.59979625578436 2.59979625578436 2.59979625578436 2.59979625578436 2.59979625578436 2.59979625578436 2.59979625578436 2.59979625578436 2.59979625578436 2.59979625578436 2.59979625578436 2.59979625578436 2.59979625578436 3.29247100215013 2.59979625578436 2.59979625578436 2.59979625578436 2.59979625578436 2.59979625578436 2.59979625578436 3.78969911539177 3.74177090403687 3.7322206911301 2.59979625578436 3.23107304392998 4.46253983676646 4.41508978927913 3.09650342821345 2.59979625578436 2.59979625578436 2.59979625578436 2.59979625578436 2.59979625578436 2.59979625578436 2.59979625578436 2.59979625578436 2.59979625578436 2.59979625578436 2.59979625578436 3.19993551182426 2.59979625578436 2.59979625578436 2.59979625578436 2.59979625578436 2.59979625578436 2.59979625578436 2.59979625578436 2.59979625578436 2.59979625578436 2.59979625578436 2.59979625578436 2.59979625578436 2.59979625578436 2.59979625578436 2.59979625578436 2.59979625578436 2.59979625578436 2.59979625578436 2.59979625578436 2.59979625578436 2.59979625578436 2.59979625578436 2.59979625578436 2.59979625578436 2.59979625578436 2.59979625578436 2.59979625578436 2.59979625578436 2.59979625578436 2.59979625578436 2.59979625578436 2.59979625578436 2.59979625578436 2.59979625578436 2.59979625578436 2.59979625578436 2.59979625578436 3.1089290264677 2.59979625578436 2.59979625578436 2.59979625578436 2.59979625578436 2.59979625578436 2.59979625578436 2.59979625578436 2.59979625578436 2.59979625578436 2.59979625578436 2.59979625578436 2.59979625578436 2.59979625578436 2.59979625578436 2.59979625578436 2.59979625578436 2.59979625578436 2.59979625578436 4.61933707281868 2.59979625578436 3.37185808117063 2.59979625578436 3.32485930650937 2.59979625578436 2.59979625578436 2.59979625578436 2.59979625578436 2.59979625578436 2.59979625578436 2.59979625578436 3.14868655853493 3.40083590865166 2.59979625578436 3.62152517813589 4.15870912835935 3.11976522407249 2.59979625578436 2.59979625578436 2.59979625578436 2.59979625578436 2.59979625578436 2.59979625578436 2.59979625578436 2.59979625578436 2.59979625578436 2.59979625578436 2.59979625578436 2.59979625578436 2.59979625578436 2.59979625578436 2.59979625578436 2.59979625578436 2.59979625578436 3.09055428047105 2.59979625578436 2.59979625578436 2.59979625578436 2.59979625578436 2.59979625578436 2.59979625578436 2.59979625578436 2.59979625578436 2.59979625578436 2.59979625578436 2.59979625578436 2.59979625578436 3.36940304494811 2.59979625578436 2.59979625578436 3.12380631914321 2.59979625578436 2.59979625578436 2.59979625578436 2.59979625578436 2.59979625578436 2.59979625578436 2.59979625578436 2.59979625578436 2.59979625578436 2.59979625578436 2.59979625578436 2.59979625578436 2.59979625578436 2.59979625578436 2.59979625578436 3.0284462862932 2.59979625578436 2.59979625578436 2.59979625578436 2.59979625578436 2.59979625578436 2.59979625578436 2.59979625578436 2.59979625578436 2.59979625578436 2.85685819631722 3.0753039300318 2.59979625578436 3.02196137564689 2.59979625578436 2.59979625578436 2.59979625578436 3.20566299976803 2.59979625578436 3.42048852473569 2.59979625578436 2.59979625578436 2.59979625578436 2.59979625578436 2.59979625578436 2.59979625578436 2.59979625578436 2.59979625578436 2.59979625578436 2.59979625578436 2.59979625578436 2.59979625578436 2.59979625578436 2.59979625578436 2.59979625578436 2.59979625578436 2.59979625578436 2.59979625578436 2.59979625578436 2.59979625578436 2.59979625578436 2.59979625578436 2.59979625578436 2.59979625578436 3.39636938341973 4.39206573500029 2.59979625578436 3.3217847703779 4.52697988465176 2.59979625578436 2.59979625578436 2.59979625578436 3.15184207342633 2.59979625578436 2.59979625578436 2.59979625578436 2.59979625578436 2.59979625578436 2.59979625578436 2.59979625578436 2.59979625578436 2.59979625578436 2.59979625578436 2.59979625578436 3.21559004798566 2.59979625578436 2.59979625578436 2.59979625578436 2.59979625578436 2.59979625578436 2.59979625578436 2.59979625578436 2.59979625578436 2.59979625578436 2.59979625578436 2.59979625578436 2.59979625578436 2.59979625578436 2.59979625578436 2.59979625578436 2.59979625578436 2.59979625578436 2.59979625578436 2.59979625578436 2.59979625578436 2.59979625578436 2.59979625578436 2.59979625578436 2.59979625578436 2.59979625578436 2.59979625578436 2.59979625578436 2.59979625578436 2.59979625578436 2.59979625578436 2.59979625578436 2.59979625578436 2.59979625578436 2.59979625578436 2.59979625578436 2.59979625578436 2.59979625578436 2.59979625578436 2.59979625578436 2.59979625578436 2.59979625578436 2.59979625578436 2.59979625578436 2.59979625578436 2.59979625578436 3.3444210447866 3.72035308678538 3.18649476359596 3.98431528987542 2.59979625578436 2.59979625578436 2.59979625578436 2.59979625578436 2.59979625578436 2.59979625578436 2.59979625578436 2.59979625578436 2.59979625578436 2.59979625578436 2.59979625578436 3.93224927260848 4.22723738248092 3.31013988848557 2.59979625578436 3.88401638270689 2.59979625578436 2.59979625578436 2.59979625578436 2.59979625578436 2.59979625578436 2.59979625578436 2.59979625578436 2.59979625578436 2.59979625578436 2.59979625578436 2.59979625578436 2.59979625578436 2.59979625578436 2.59979625578436 2.59979625578436 4.26963222818007 3.48287750794055 2.59979625578436 3.12901589028519 5.90273200255868 3.35651622161544 2.59979625578436 2.59979625578436 2.59979625578436 2.59979625578436 2.59979625578436 2.59979625578436 2.59979625578436 2.59979625578436 2.59979625578436 2.59979625578436 2.59979625578436 2.59979625578436 2.59979625578436 2.59979625578436 2.59979625578436 3.13558510809591 2.59979625578436 2.59979625578436 2.59979625578436 2.59979625578436 2.59979625578436 2.59979625578436 2.59979625578436 3.78649353377287 2.59979625578436 2.59979625578436 2.59979625578436 2.59979625578436 2.59979625578436 2.59979625578436 2.59979625578436 2.59979625578436 2.59979625578436 2.59979625578436 2.59979625578436 2.59979625578436 3.08541878809132 2.59979625578436 2.59979625578436 2.59979625578436 2.59979625578436 2.59979625578436 2.59979625578436 2.59979625578436 2.59979625578436 3.03967187552959 2.59979625578436 2.59979625578436 2.59979625578436 4.05243559892465 4.4670777513188 2.59979625578436 3.42544384608713 2.59979625578436 2.59979625578436
Manes.02G028400.v6.1 2.59979625578436 2.59979625578436 2.59979625578436 2.59979625578436 2.59979625578436 2.59979625578436 2.59979625578436 2.59979625578436 2.59979625578436 2.59979625578436 2.59979625578436 2.59979625578436 2.59979625578436 2.59979625578436 2.59979625578436 2.59979625578436 2.59979625578436 2.59979625578436 2.59979625578436 2.59979625578436 2.59979625578436 2.59979625578436 2.59979625578436 2.59979625578436 2.59979625578436 2.59979625578436 2.59979625578436 2.59979625578436 2.59979625578436 2.59979625578436 2.59979625578436 2.59979625578436 2.59979625578436 2.59979625578436 2.59979625578436 2.59979625578436 2.59979625578436 2.59979625578436 2.59979625578436 2.59979625578436 2.59979625578436 2.59979625578436 2.59979625578436 2.59979625578436 2.59979625578436 2.59979625578436 3.14070476119692 2.59979625578436 2.59979625578436 2.59979625578436 2.59979625578436 2.59979625578436 2.59979625578436 2.59979625578436 2.59979625578436 2.59979625578436 2.59979625578436 2.59979625578436 2.59979625578436 2.59979625578436 2.59979625578436 2.59979625578436 2.59979625578436 2.59979625578436 2.59979625578436 2.59979625578436 2.59979625578436 2.59979625578436 2.59979625578436 2.59979625578436 2.59979625578436 3.03420175286161 2.59979625578436 2.59979625578436 2.59979625578436 2.59979625578436 2.59979625578436 2.59979625578436 2.59979625578436 2.59979625578436 2.59979625578436 3.9726884326862 2.59979625578436 2.59979625578436 2.59979625578436 2.59979625578436 2.59979625578436 2.59979625578436 2.59979625578436 2.59979625578436 2.59979625578436 2.59979625578436 2.59979625578436 2.59979625578436 2.59979625578436 2.59979625578436 2.59979625578436 2.59979625578436 2.59979625578436 2.59979625578436 2.59979625578436 2.59979625578436 2.59979625578436 2.59979625578436 2.59979625578436 3.11766270619839 2.59979625578436 2.59979625578436 2.59979625578436 2.59979625578436 2.59979625578436 2.59979625578436 2.59979625578436 2.59979625578436 2.59979625578436 2.59979625578436 2.59979625578436 2.59979625578436 2.59979625578436 2.59979625578436 2.59979625578436 2.59979625578436 2.59979625578436 2.59979625578436 2.59979625578436 2.59979625578436 2.59979625578436 2.59979625578436 2.59979625578436 2.59979625578436 2.59979625578436 2.59979625578436 2.59979625578436 2.59979625578436 2.59979625578436 2.59979625578436 2.59979625578436 2.59979625578436 2.59979625578436 2.59979625578436 2.59979625578436 2.59979625578436 2.59979625578436 2.59979625578436 2.59979625578436 2.59979625578436 2.59979625578436 2.59979625578436 2.59979625578436 2.59979625578436 2.59979625578436 2.59979625578436 2.59979625578436 2.59979625578436 2.59979625578436 2.59979625578436 2.59979625578436 2.59979625578436 2.59979625578436 2.59979625578436 2.59979625578436 2.59979625578436 2.59979625578436 2.59979625578436 2.59979625578436 2.59979625578436 2.59979625578436 2.59979625578436 2.59979625578436 2.59979625578436 2.59979625578436 2.59979625578436 2.59979625578436 2.59979625578436 2.59979625578436 2.59979625578436 2.59979625578436 2.59979625578436 2.59979625578436 2.59979625578436 2.59979625578436 2.59979625578436 2.59979625578436 2.59979625578436 2.59979625578436 2.59979625578436 2.59979625578436 2.59979625578436 2.59979625578436 3.21065778610885 2.59979625578436 2.59979625578436 2.59979625578436 2.59979625578436 2.59979625578436 3.00601590298794 2.59979625578436 2.59979625578436 2.59979625578436 2.59979625578436 2.59979625578436 2.59979625578436 3.16689536194367 3.48529138983509 3.61677307627576 3.61010806293255 2.59979625578436 2.59979625578436 3.0737295239543 3.02986544421834 2.59979625578436 2.59979625578436 2.59979625578436 3.08019605297528 2.59979625578436 2.59979625578436 2.59979625578436 2.59979625578436 2.59979625578436 2.59979625578436 2.59979625578436 2.59979625578436 2.59979625578436 2.59979625578436 2.59979625578436 2.59979625578436 2.59979625578436 2.59979625578436 2.59979625578436 2.59979625578436 2.59979625578436 2.59979625578436 2.59979625578436 2.59979625578436 2.59979625578436 2.59979625578436 2.59979625578436 2.59979625578436 3.43218861185877 2.59979625578436 2.59979625578436 2.59979625578436 2.59979625578436 2.59979625578436 2.59979625578436 2.59979625578436 2.59979625578436 2.59979625578436 2.59979625578436 2.59979625578436 2.59979625578436 2.59979625578436 2.59979625578436 2.59979625578436 2.59979625578436 2.59979625578436 2.59979625578436 2.59979625578436 2.59979625578436 2.59979625578436 2.59979625578436 2.59979625578436 2.59979625578436 3.04994649852283 2.59979625578436 2.59979625578436 2.59979625578436 2.59979625578436 2.59979625578436 2.59979625578436 2.59979625578436 2.59979625578436 2.59979625578436 2.59979625578436 2.59979625578436 2.59979625578436 2.59979625578436 2.59979625578436 2.59979625578436 2.59979625578436 2.59979625578436 2.59979625578436 2.59979625578436 2.59979625578436 2.59979625578436 2.59979625578436 2.59979625578436 2.59979625578436 2.59979625578436 2.59979625578436 2.59979625578436 2.59979625578436 2.59979625578436 2.59979625578436 2.59979625578436 2.59979625578436 2.59979625578436 2.59979625578436 2.59979625578436 2.59979625578436 2.59979625578436 2.59979625578436 2.59979625578436 2.59979625578436 2.59979625578436 2.59979625578436 3.14105343535606 2.59979625578436 3.22373713132186 2.59979625578436 2.59979625578436 2.59979625578436 3.02411260142883 2.59979625578436 3.70097135517803 2.59979625578436 3.4222802704751 2.59979625578436 3.24931906988771 2.59979625578436 2.59979625578436 2.59979625578436 2.59979625578436 2.59979625578436 2.59979625578436 2.59979625578436 2.59979625578436 2.59979625578436 2.59979625578436 2.59979625578436 2.59979625578436 2.59979625578436 2.59979625578436 2.59979625578436 2.59979625578436 2.59979625578436 2.59979625578436 2.59979625578436 3.35678698172305 3.09304328024829 3.14215221956444 2.59979625578436 2.59979625578436 3.33517525269574 2.59979625578436 2.59979625578436 2.59979625578436 3.26109012879803 3.1933542419055 2.59979625578436 2.59979625578436 3.10020146374746 2.59979625578436 2.59979625578436 2.59979625578436 2.59979625578436 2.59979625578436 2.59979625578436 2.59979625578436 2.59979625578436 3.40627964740502 2.59979625578436 2.59979625578436 2.59979625578436 2.59979625578436 2.59979625578436 2.59979625578436 2.59979625578436 2.59979625578436 2.59979625578436 2.59979625578436 2.59979625578436 2.59979625578436 2.59979625578436 3.35883779744775 2.59979625578436 2.59979625578436 2.59979625578436 2.59979625578436 2.59979625578436 2.59979625578436 2.59979625578436 2.59979625578436 2.59979625578436 2.59979625578436 3.13786835974162 2.59979625578436 3.11932334026827 2.59979625578436 2.59979625578436 2.59979625578436 2.59979625578436 3.34578888067279 2.59979625578436 2.59979625578436 2.59979625578436 2.59979625578436 2.59979625578436 2.59979625578436 3.72125575631646 2.59979625578436 2.59979625578436 2.59979625578436 2.59979625578436 3.16746079526105 2.59979625578436 3.22344610197473 2.59979625578436 2.59979625578436 2.59979625578436 2.59979625578436 2.59979625578436 2.59979625578436 2.59979625578436 2.59979625578436 3.45372448926146 2.59979625578436 2.59979625578436 2.59979625578436 2.59979625578436 3.04961902926352 2.59979625578436 2.59979625578436 2.59979625578436 2.59979625578436 2.59979625578436 2.59979625578436 2.59979625578436 2.59979625578436 2.59979625578436 2.59979625578436 2.59979625578436 2.59979625578436 2.59979625578436 2.59979625578436 2.59979625578436 2.59979625578436 2.59979625578436 2.59979625578436 2.59979625578436 2.59979625578436 2.59979625578436 2.59979625578436 2.59979625578436 2.59979625578436 2.59979625578436 2.59979625578436 2.59979625578436 2.59979625578436 2.59979625578436 2.59979625578436 2.59979625578436 2.59979625578436 2.59979625578436 2.59979625578436 3.3283933415263 3.33926872403034 2.59979625578436 2.59979625578436 2.59979625578436 2.59979625578436 2.59979625578436 2.59979625578436 2.59979625578436 2.59979625578436 2.59979625578436 2.59979625578436 2.59979625578436 2.59979625578436 2.59979625578436 2.59979625578436 2.59979625578436 2.59979625578436 2.59979625578436 2.59979625578436 2.59979625578436 2.59979625578436 2.59979625578436 2.59979625578436 2.59979625578436 2.59979625578436 3.04931507854715 2.59979625578436 2.59979625578436 2.59979625578436 2.59979625578436 2.59979625578436 2.59979625578436 2.59979625578436 3.32485930650937 2.59979625578436 2.59979625578436 2.59979625578436 2.59979625578436 2.59979625578436 2.59979625578436 2.59979625578436 2.59979625578436 2.59979625578436 2.59979625578436 2.59979625578436 3.58245152509485 2.59979625578436 2.59979625578436 2.59979625578436 2.59979625578436 2.59979625578436 2.59979625578436 2.59979625578436 2.59979625578436 2.59979625578436 2.59979625578436 2.59979625578436 2.59979625578436 2.59979625578436 2.59979625578436 2.59979625578436 3.09168813019347 2.59979625578436 3.39551074369792 2.59979625578436 2.59979625578436 2.59979625578436 2.59979625578436 2.59979625578436 2.59979625578436 2.59979625578436 2.59979625578436 2.59979625578436 2.59979625578436 2.59979625578436 2.59979625578436 2.59979625578436 2.59979625578436 2.59979625578436 2.59979625578436 2.59979625578436 2.59979625578436 2.59979625578436 2.59979625578436 2.59979625578436 2.59979625578436 2.59979625578436 2.59979625578436 2.59979625578436 2.59979625578436 2.59979625578436 2.59979625578436 3.54190319695318 2.59979625578436 2.59979625578436 2.59979625578436 2.59979625578436 2.59979625578436 2.59979625578436 2.59979625578436 3.13157995423547 2.59979625578436 2.59979625578436 2.59979625578436 3.21960951687133 2.59979625578436 2.59979625578436 2.59979625578436 2.59979625578436 3.02196137564689 3.2004768242502 2.59979625578436 2.59979625578436 2.59979625578436 2.59979625578436 2.59979625578436 2.59979625578436 2.59979625578436 2.59979625578436 2.59979625578436 2.59979625578436 2.59979625578436 2.59979625578436 2.59979625578436 2.59979625578436 2.59979625578436 2.59979625578436 2.59979625578436 2.59979625578436 2.59979625578436 2.59979625578436 2.59979625578436 2.59979625578436 2.59979625578436 2.59979625578436 2.59979625578436 2.59979625578436 2.59979625578436 2.59979625578436 2.59979625578436 2.59979625578436 3.31429537738927 2.59979625578436 2.59979625578436 2.59979625578436 2.59979625578436 2.59979625578436 2.59979625578436 2.59979625578436 2.59979625578436 2.59979625578436 2.59979625578436 2.59979625578436 2.59979625578436 2.59979625578436 2.59979625578436 2.59979625578436 2.59979625578436 2.59979625578436 2.59979625578436 2.59979625578436 2.59979625578436 2.59979625578436 2.59979625578436 2.59979625578436 2.59979625578436 2.59979625578436 2.59979625578436 2.59979625578436 2.59979625578436 2.59979625578436 2.59979625578436 2.59979625578436 2.59979625578436 2.59979625578436 2.59979625578436 2.59979625578436 2.59979625578436 2.59979625578436 2.59979625578436 2.59979625578436 2.59979625578436 2.59979625578436 2.59979625578436 2.59979625578436 2.59979625578436 2.59979625578436 2.59979625578436 2.59979625578436 2.59979625578436 2.59979625578436 2.59979625578436 2.59979625578436 2.59979625578436 2.59979625578436 2.59979625578436 2.59979625578436 2.59979625578436 2.59979625578436 2.59979625578436 2.59979625578436 2.59979625578436 2.59979625578436 2.59979625578436 2.59979625578436 2.59979625578436 3.3444210447866 2.59979625578436 2.59979625578436 2.59979625578436 2.59979625578436 2.59979625578436 2.59979625578436 2.59979625578436 2.59979625578436 2.59979625578436 2.59979625578436 2.59979625578436 2.59979625578436 2.59979625578436 2.59979625578436 3.32979506903342 3.99439517309256 2.59979625578436 2.59979625578436 2.59979625578436 2.59979625578436 2.59979625578436 2.59979625578436 2.59979625578436 2.59979625578436 2.59979625578436 2.59979625578436 2.59979625578436 2.59979625578436 2.59979625578436 2.59979625578436 2.59979625578436 2.59979625578436 2.59979625578436 2.59979625578436 2.59979625578436 3.11489981915957 2.59979625578436 2.59979625578436 3.24657439596401 2.59979625578436 2.59979625578436 2.59979625578436 2.59979625578436 2.59979625578436 2.59979625578436 2.59979625578436 2.59979625578436 2.59979625578436 2.59979625578436 2.59979625578436 2.59979625578436 2.59979625578436 2.59979625578436 2.59979625578436 2.59979625578436 2.59979625578436 2.59979625578436 2.59979625578436 2.59979625578436 2.59979625578436 2.59979625578436 2.59979625578436 2.59979625578436 2.59979625578436 2.59979625578436 2.59979625578436 2.59979625578436 2.59979625578436 2.59979625578436 2.59979625578436 2.59979625578436 2.59979625578436 2.59979625578436 2.59979625578436 2.59979625578436 2.59979625578436 2.59979625578436 2.59979625578436 2.59979625578436 2.59979625578436 2.59979625578436 2.59979625578436 2.59979625578436 2.59979625578436 2.59979625578436 2.59979625578436 2.59979625578436 2.59979625578436 2.59979625578436 2.59979625578436 2.59979625578436 2.59979625578436 2.59979625578436 2.59979625578436 2.59979625578436
Manes.02G028500.v6.1 2.59979625578436 2.59979625578436 2.59979625578436 2.59979625578436 2.59979625578436 2.59979625578436 2.59979625578436 2.59979625578436 2.59979625578436 2.59979625578436 2.59979625578436 2.59979625578436 2.59979625578436 2.59979625578436 2.59979625578436 2.59979625578436 2.59979625578436 2.59979625578436 2.59979625578436 2.59979625578436 2.59979625578436 2.59979625578436 2.59979625578436 2.59979625578436 2.59979625578436 2.59979625578436 2.59979625578436 2.59979625578436 2.59979625578436 2.59979625578436 2.59979625578436 2.59979625578436 2.59979625578436 2.59979625578436 2.59979625578436 2.59979625578436 2.59979625578436 2.59979625578436 2.59979625578436 2.59979625578436 2.59979625578436 2.59979625578436 2.59979625578436 2.59979625578436 2.59979625578436 2.59979625578436 2.59979625578436 2.59979625578436 2.59979625578436 2.59979625578436 2.59979625578436 2.59979625578436 2.59979625578436 2.59979625578436 2.59979625578436 2.59979625578436 2.59979625578436 2.59979625578436 2.59979625578436 2.59979625578436 2.59979625578436 2.59979625578436 2.59979625578436 2.59979625578436 2.59979625578436 2.59979625578436 2.59979625578436 2.59979625578436 2.59979625578436 2.59979625578436 2.59979625578436 2.59979625578436 2.59979625578436 2.59979625578436 2.59979625578436 2.59979625578436 2.59979625578436 2.59979625578436 2.59979625578436 2.59979625578436 2.59979625578436 2.59979625578436 2.59979625578436 2.59979625578436 2.59979625578436 2.59979625578436 2.59979625578436 2.59979625578436 2.59979625578436 2.59979625578436 2.59979625578436 2.59979625578436 2.59979625578436 2.59979625578436 2.59979625578436 2.59979625578436 2.59979625578436 2.59979625578436 2.59979625578436 2.59979625578436 2.59979625578436 2.59979625578436 2.59979625578436 2.59979625578436 2.59979625578436 2.59979625578436 2.59979625578436 2.59979625578436 2.59979625578436 2.59979625578436 2.59979625578436 2.59979625578436 2.59979625578436 2.59979625578436 2.59979625578436 2.59979625578436 2.59979625578436 2.59979625578436 2.59979625578436 2.59979625578436 2.59979625578436 2.59979625578436 2.59979625578436 2.59979625578436 2.59979625578436 2.59979625578436 2.59979625578436 2.59979625578436 2.59979625578436 2.59979625578436 2.59979625578436 2.59979625578436 2.59979625578436 2.59979625578436 2.59979625578436 2.59979625578436 2.59979625578436 2.59979625578436 2.59979625578436 2.59979625578436 2.59979625578436 2.59979625578436 2.59979625578436 2.59979625578436 2.59979625578436 2.59979625578436 2.59979625578436 2.59979625578436 2.59979625578436 2.59979625578436 2.59979625578436 2.59979625578436 2.59979625578436 2.59979625578436 2.59979625578436 2.59979625578436 2.59979625578436 2.59979625578436 2.59979625578436 2.59979625578436 2.59979625578436 2.59979625578436 2.59979625578436 2.59979625578436 2.59979625578436 2.59979625578436 2.59979625578436 2.59979625578436 2.59979625578436 2.59979625578436 2.59979625578436 2.59979625578436 2.59979625578436 2.59979625578436 2.59979625578436 2.59979625578436 2.59979625578436 2.59979625578436 2.59979625578436 2.59979625578436 2.59979625578436 2.59979625578436 2.59979625578436 2.59979625578436 2.59979625578436 2.59979625578436 2.59979625578436 2.59979625578436 2.59979625578436 2.59979625578436 2.59979625578436 2.59979625578436 2.59979625578436 2.59979625578436 2.59979625578436 2.59979625578436 2.59979625578436 2.59979625578436 2.59979625578436 2.59979625578436 2.59979625578436 2.59979625578436 2.59979625578436 2.59979625578436 2.59979625578436 2.59979625578436 2.59979625578436 2.59979625578436 2.59979625578436 2.59979625578436 2.59979625578436 2.59979625578436 2.59979625578436 2.59979625578436 2.59979625578436 2.59979625578436 2.59979625578436 2.59979625578436 2.59979625578436 2.59979625578436 2.59979625578436 2.59979625578436 2.59979625578436 2.59979625578436 2.59979625578436 2.59979625578436 2.59979625578436 2.59979625578436 2.59979625578436 2.59979625578436 2.59979625578436 2.59979625578436 2.59979625578436 2.59979625578436 2.59979625578436 2.59979625578436 2.59979625578436 2.59979625578436 2.59979625578436 2.59979625578436 2.59979625578436 2.59979625578436 2.59979625578436 2.59979625578436 2.59979625578436 2.59979625578436 2.59979625578436 2.59979625578436 2.59979625578436 2.59979625578436 2.59979625578436 2.59979625578436 2.59979625578436 2.59979625578436 2.59979625578436 2.59979625578436 2.59979625578436 2.59979625578436 2.59979625578436 2.59979625578436 2.59979625578436 2.59979625578436 2.59979625578436 2.59979625578436 2.59979625578436 2.59979625578436 2.59979625578436 2.59979625578436 2.59979625578436 2.59979625578436 2.59979625578436 2.59979625578436 2.59979625578436 2.59979625578436 2.59979625578436 2.59979625578436 2.59979625578436 2.59979625578436 2.59979625578436 2.59979625578436 2.59979625578436 2.59979625578436 2.59979625578436 2.59979625578436 2.59979625578436 2.59979625578436 2.59979625578436 2.59979625578436 2.59979625578436 2.59979625578436 2.59979625578436 2.59979625578436 2.59979625578436 2.59979625578436 2.59979625578436 2.59979625578436 2.59979625578436 2.59979625578436 2.59979625578436 2.59979625578436 2.59979625578436 2.59979625578436 2.59979625578436 2.59979625578436 2.59979625578436 2.59979625578436 2.59979625578436 2.59979625578436 2.59979625578436 2.59979625578436 2.59979625578436 2.59979625578436 2.59979625578436 2.59979625578436 2.59979625578436 2.59979625578436 2.59979625578436 2.59979625578436 2.59979625578436 2.59979625578436 2.59979625578436 2.59979625578436 2.59979625578436 2.59979625578436 2.59979625578436 2.59979625578436 2.59979625578436 2.59979625578436 2.59979625578436 2.59979625578436 2.59979625578436 2.59979625578436 2.59979625578436 2.59979625578436 2.59979625578436 2.59979625578436 2.59979625578436 2.59979625578436 2.59979625578436 2.59979625578436 2.59979625578436 2.59979625578436 2.59979625578436 2.59979625578436 2.59979625578436 2.59979625578436 2.59979625578436 2.59979625578436 2.59979625578436 2.59979625578436 2.59979625578436 2.59979625578436 2.59979625578436 2.59979625578436 2.59979625578436 2.59979625578436 2.59979625578436 2.59979625578436 2.59979625578436 2.59979625578436 2.59979625578436 2.59979625578436 2.59979625578436 2.59979625578436 2.59979625578436 2.59979625578436 2.59979625578436 2.59979625578436 2.59979625578436 2.59979625578436 2.59979625578436 2.59979625578436 2.59979625578436 2.59979625578436 2.59979625578436 2.59979625578436 2.59979625578436 2.59979625578436 2.59979625578436 2.59979625578436 2.59979625578436 2.59979625578436 2.59979625578436 2.59979625578436 2.59979625578436 2.59979625578436 2.59979625578436 2.59979625578436 2.59979625578436 2.59979625578436 2.59979625578436 2.59979625578436 2.59979625578436 2.59979625578436 2.59979625578436 2.59979625578436 2.59979625578436 2.59979625578436 2.59979625578436 2.59979625578436 2.59979625578436 2.59979625578436 2.59979625578436 2.59979625578436 2.59979625578436 2.59979625578436 2.59979625578436 2.59979625578436 2.59979625578436 2.59979625578436 2.59979625578436 2.59979625578436 2.59979625578436 2.59979625578436 2.59979625578436 2.59979625578436 2.59979625578436 2.59979625578436 2.59979625578436 2.59979625578436 2.59979625578436 2.59979625578436 2.59979625578436 2.59979625578436 2.59979625578436 2.59979625578436 2.59979625578436 2.59979625578436 2.59979625578436 2.59979625578436 2.59979625578436 2.59979625578436 2.59979625578436 2.59979625578436 2.59979625578436 2.59979625578436 2.59979625578436 2.59979625578436 2.59979625578436 2.59979625578436 2.59979625578436 2.59979625578436 2.59979625578436 2.59979625578436 2.59979625578436 2.59979625578436 2.59979625578436 2.59979625578436 2.59979625578436 2.59979625578436 2.59979625578436 2.59979625578436 2.59979625578436 2.59979625578436 2.59979625578436 2.59979625578436 2.59979625578436 2.59979625578436 2.59979625578436 2.59979625578436 2.59979625578436 2.59979625578436 2.59979625578436 2.59979625578436 2.59979625578436 2.59979625578436 2.59979625578436 2.59979625578436 2.59979625578436 2.59979625578436 2.59979625578436 2.59979625578436 2.59979625578436 2.59979625578436 2.59979625578436 2.59979625578436 2.59979625578436 2.59979625578436 2.59979625578436 2.59979625578436 2.59979625578436 2.59979625578436 2.59979625578436 2.59979625578436 2.59979625578436 2.59979625578436 2.59979625578436 2.59979625578436 2.59979625578436 2.59979625578436 2.59979625578436 2.59979625578436 2.59979625578436 2.59979625578436 2.59979625578436 2.59979625578436 2.59979625578436 2.59979625578436 2.59979625578436 2.59979625578436 2.59979625578436 2.59979625578436 2.59979625578436 2.59979625578436 2.59979625578436 2.59979625578436 2.59979625578436 2.59979625578436 2.59979625578436 2.59979625578436 2.59979625578436 2.59979625578436 2.59979625578436 2.59979625578436 2.59979625578436 2.59979625578436 2.59979625578436 2.59979625578436 2.59979625578436 2.59979625578436 2.59979625578436 2.59979625578436 2.59979625578436 2.59979625578436 2.59979625578436 2.59979625578436 2.59979625578436 2.59979625578436 2.59979625578436 2.59979625578436 2.59979625578436 2.59979625578436 2.59979625578436 2.59979625578436 2.59979625578436 2.59979625578436 2.59979625578436 2.59979625578436 2.59979625578436 2.59979625578436 2.59979625578436 2.59979625578436 2.59979625578436 2.59979625578436 2.59979625578436 2.59979625578436 2.59979625578436 2.59979625578436 2.59979625578436 2.59979625578436 2.59979625578436 2.59979625578436 2.59979625578436 2.59979625578436 2.59979625578436 2.59979625578436 2.59979625578436 2.59979625578436 2.59979625578436 2.59979625578436 2.59979625578436 2.59979625578436 2.59979625578436 2.59979625578436 2.59979625578436 2.59979625578436 2.59979625578436 2.59979625578436 2.59979625578436 2.59979625578436 2.59979625578436 2.59979625578436 2.59979625578436 2.59979625578436 2.59979625578436 2.59979625578436 2.59979625578436 2.59979625578436 2.59979625578436 2.59979625578436 2.59979625578436 2.59979625578436 2.59979625578436 2.59979625578436 2.59979625578436 2.59979625578436 2.59979625578436 2.59979625578436 2.59979625578436 2.59979625578436 2.59979625578436 2.59979625578436 2.59979625578436 2.59979625578436 2.59979625578436 2.59979625578436 2.59979625578436 2.59979625578436 2.59979625578436 2.59979625578436 2.59979625578436 2.59979625578436 2.59979625578436 2.59979625578436 2.59979625578436 2.59979625578436 2.59979625578436 2.59979625578436 2.59979625578436 2.59979625578436 2.59979625578436 2.59979625578436 2.59979625578436 2.59979625578436 2.59979625578436 2.59979625578436 2.59979625578436 2.59979625578436 2.59979625578436 2.59979625578436 2.59979625578436 2.59979625578436 2.59979625578436 2.59979625578436 2.59979625578436 2.59979625578436 2.59979625578436 2.59979625578436 2.59979625578436 2.59979625578436 2.59979625578436 2.59979625578436 2.59979625578436 2.59979625578436 2.59979625578436 2.59979625578436 2.59979625578436 2.59979625578436 2.59979625578436 2.59979625578436 2.59979625578436 2.59979625578436 2.59979625578436 2.59979625578436 2.59979625578436 2.59979625578436 2.59979625578436 2.59979625578436 2.59979625578436 2.59979625578436 2.59979625578436 2.59979625578436 2.59979625578436 2.59979625578436 2.59979625578436 2.59979625578436 2.59979625578436 2.59979625578436 2.59979625578436 2.59979625578436 2.59979625578436 2.59979625578436 2.59979625578436 2.59979625578436 2.59979625578436 2.59979625578436 2.59979625578436 2.59979625578436 2.59979625578436 2.59979625578436 2.59979625578436 2.59979625578436 2.59979625578436 2.59979625578436 2.59979625578436 2.59979625578436 2.59979625578436 2.59979625578436 2.59979625578436 2.59979625578436 2.59979625578436 2.59979625578436 2.59979625578436 2.59979625578436 2.59979625578436 2.59979625578436 2.59979625578436 2.59979625578436 2.59979625578436 2.59979625578436 2.59979625578436 2.59979625578436 2.59979625578436 2.59979625578436 2.59979625578436 2.59979625578436 2.59979625578436 2.59979625578436 2.59979625578436 2.59979625578436 2.59979625578436 2.59979625578436 2.59979625578436 2.59979625578436 2.59979625578436 2.59979625578436 2.59979625578436 2.59979625578436 2.59979625578436 2.59979625578436 2.59979625578436 2.59979625578436 2.59979625578436 2.59979625578436 2.59979625578436 2.59979625578436 2.59979625578436 2.59979625578436 2.59979625578436 2.59979625578436 2.59979625578436 2.59979625578436 2.59979625578436 2.59979625578436 2.59979625578436 2.59979625578436 2.59979625578436 2.59979625578436 2.59979625578436 2.59979625578436 2.59979625578436 2.59979625578436 2.59979625578436 2.59979625578436 2.59979625578436 2.59979625578436 2.59979625578436 2.59979625578436 2.59979625578436 2.59979625578436 2.59979625578436 2.59979625578436 2.59979625578436 2.59979625578436 2.59979625578436 2.59979625578436 2.59979625578436 2.59979625578436 2.59979625578436 2.59979625578436 2.59979625578436 2.59979625578436 2.59979625578436 2.59979625578436 2.59979625578436 2.59979625578436 2.59979625578436 2.59979625578436
Manes.02G028600.v6.1 2.59979625578436 2.59979625578436 3.03047684732533 2.59979625578436 3.2383473822611 2.59979625578436 2.59979625578436 2.59979625578436 3.49376837325421 2.59979625578436 2.59979625578436 2.59979625578436 3.11804907243019 2.59979625578436 2.59979625578436 2.59979625578436 3.13614105965968 2.59979625578436 4.06282315022221 2.59979625578436 2.59979625578436 3.52016582779557 2.59979625578436 3.03555783025232 2.59979625578436 2.59979625578436 3.16295777007222 2.59979625578436 2.59979625578436 2.59979625578436 2.59979625578436 2.59979625578436 2.59979625578436 3.19522409136653 2.59979625578436 2.59979625578436 2.59979625578436 3.80327872727126 2.59979625578436 2.59979625578436 2.59979625578436 3.23286364701414 2.59979625578436 4.52794582638383 2.59979625578436 2.59979625578436 2.59979625578436 3.1556293923897 2.59979625578436 3.26766221655289 2.59979625578436 3.06715486812035 3.1269057721942 2.59979625578436 3.58452961246909 2.59979625578436 2.59979625578436 2.59979625578436 3.86635365411974 2.59979625578436 2.59979625578436 3.51922507660927 2.59979625578436 2.59979625578436 2.59979625578436 2.59979625578436 2.59979625578436 3.19194094230314 3.33289544367448 3.14104836382465 2.59979625578436 3.45913295495671 3.13708551334606 2.59979625578436 2.59979625578436 2.59979625578436 3.12344627707087 3.24847608250363 4.44874851154745 2.59979625578436 2.59979625578436 3.48717057272481 3.17512532819144 3.72039019291801 2.59979625578436 2.59979625578436 2.59979625578436 2.59979625578436 2.59979625578436 2.59979625578436 2.59979625578436 3.37075857297035 4.22071148948771 2.59979625578436 2.59979625578436 2.59979625578436 2.59979625578436 3.02061995747434 2.59979625578436 2.59979625578436 2.59979625578436 2.59979625578436 2.59979625578436 3.07799747124634 2.59979625578436 2.59979625578436 2.59979625578436 2.59979625578436 2.59979625578436 2.59979625578436 3.30153397352435 2.59979625578436 3.05008182588941 2.59979625578436 2.59979625578436 2.59979625578436 2.59979625578436 2.59979625578436 2.59979625578436 2.59979625578436 2.59979625578436 2.59979625578436 3.30107830576528 2.59979625578436 2.59979625578436 2.59979625578436 2.59979625578436 2.59979625578436 3.9016924230135 4.00429153483328 2.59979625578436 3.42111300273466 2.59979625578436 2.59979625578436 4.45982622027543 3.2005024480778 2.59979625578436 3.08196755351891 3.11715769885859 4.36060981878653 3.13589789482968 3.1779458868114 3.25041757009826 2.59979625578436 2.59979625578436 2.59979625578436 2.59979625578436 2.59979625578436 3.53360745109231 2.59979625578436 4.08526611010474 2.59979625578436 3.09669850574795 3.30425500275403 4.3474163313561 2.59979625578436 2.59979625578436 2.59979625578436 3.41561414201033 3.48059009761494 3.40808966416724 2.59979625578436 2.59979625578436 2.59979625578436 3.39695909782473 3.84272398019811 3.78663384676346 2.59979625578436 2.59979625578436 2.59979625578436 2.59979625578436 3.13618426178944 2.59979625578436 2.59979625578436 2.59979625578436 2.59979625578436 2.59979625578436 2.59979625578436 2.59979625578436 2.59979625578436 2.59979625578436 2.59979625578436 3.5456607458205 3.38119400831599 3.94451506312688 2.59979625578436 3.16817936116962 3.48846521147039 3.66369345014556 3.64289174800335 3.44756539621456 3.65176324017812 2.59979625578436 2.59979625578436 2.95967134658604 3.72390578855639 3.44163721637544 3.13848911460483 3.72991322685409 3.01337418459523 3.79180362126009 2.59979625578436 2.59979625578436 3.90410977139619 3.32619170863699 4.22271843479594 4.90408312517112 2.59979625578436 3.0737295239543 3.33933551687308 4.54001079764501 3.48425876672712 2.59979625578436 3.75117470822895 3.90705622067467 3.17753729138824 3.10108304697002 2.59979625578436 2.59979625578436 3.20006221402401 2.59979625578436 2.59979625578436 3.55483529680617 2.59979625578436 2.59979625578436 4.36717994840497 2.59979625578436 3.65568174542466 2.59979625578436 3.14584555959347 3.34176463353204 2.59979625578436 3.12315809278075 3.94044672350216 3.13920880252861 3.12874083925188 3.38697297193438 3.19677433375722 2.59979625578436 3.80239036811738 4.5909319286947 3.1852947067468 3.52816261913287 2.59979625578436 3.08827779899346 3.13246240288098 2.59979625578436 2.59979625578436 2.59979625578436 2.59979625578436 2.59979625578436 2.59979625578436 2.59979625578436 2.59979625578436 3.18614183435273 3.9274285819072 2.59979625578436 3.18760828080912 2.59979625578436 3.17608306896042 3.23544690453558 3.15498124947046 2.59979625578436 2.59979625578436 2.59979625578436 3.11512830171232 3.06640245947418 2.59979625578436 2.59979625578436 4.2327986660079 3.6621909673965 2.59979625578436 2.59979625578436 3.49534980656046 3.52565598760109 2.59979625578436 2.59979625578436 2.59979625578436 3.79793381884116 4.786857481659 3.88480196406123 3.13480110438984 3.94850587401253 3.69385719839574 4.77990940471508 3.96475472443537 2.59979625578436 2.59979625578436 4.98667945445974 5.83126511785081 3.97201167367955 3.25348081783336 2.59979625578436 5.61793946565504 5.13340005262467 3.56418732133832 4.04816312576133 3.44035222820752 4.57073526629758 4.66309933944546 3.50719198956029 5.49527732101063 2.59979625578436 3.64275896432737 4.68782954177222 5.04524722665974 3.98626739876743 2.59979625578436 2.59979625578436 3.14562636105081 2.59979625578436 3.37143112947888 2.59979625578436 5.08839712826308 5.05563230754116 3.70258396608002 2.59979625578436 3.20827003153473 4.82381209241807 6.94291727952114 4.59603085229524 2.59979625578436 3.41312046559163 4.08541760726109 3.94339026023944 3.07280994667388 3.57079195732032 3.08857273903009 2.59979625578436 2.59979625578436 3.38617171524093 2.59979625578436 2.59979625578436 2.59979625578436 2.59979625578436 3.98911833849769 2.59979625578436 2.59979625578436 2.59979625578436 2.59979625578436 2.59979625578436 2.59979625578436 2.59979625578436 2.59979625578436 2.59979625578436 2.59979625578436 4.17488625163559 2.59979625578436 3.43349796729455 3.40050620406403 2.59979625578436 4.52688253128094 3.93085353165655 2.59979625578436 2.59979625578436 3.08587502403935 2.59979625578436 2.59979625578436 3.6817973704571 3.81465209650602 3.58139977578277 2.59979625578436 3.22380152582246 3.19836810956745 2.59979625578436 3.0825107763154 3.11937986360436 2.59979625578436 2.59979625578436 3.55926868756829 3.03313128025029 3.33690766491106 3.3738486396907 2.59979625578436 2.59979625578436 2.59979625578436 3.00618426518796 4.2003323745881 2.59979625578436 3.09522200693535 3.53306774720939 3.68276761886976 3.17468152259091 3.60767739904696 2.59979625578436 2.59979625578436 3.19947538049542 3.11932334026827 2.59979625578436 2.59979625578436 2.59979625578436 2.59979625578436 3.98983560908888 2.59979625578436 5.06291694101455 2.59979625578436 3.06134786401126 2.96925739016971 3.44073658393479 3.25797369082606 2.59979625578436 4.25532952395257 3.94880500380553 2.59979625578436 2.59979625578436 2.59979625578436 3.22344610197473 4.16841990036692 3.62292636951278 2.59979625578436 2.59979625578436 3.07195668903267 2.59979625578436 2.59979625578436 2.59979625578436 3.09756767139413 3.09650342821345 3.75016086611143 2.59979625578436 2.59979625578436 3.23341689300654 3.77536998505502 4.69085571287663 3.28076458677052 3.83847118620097 3.95065796328778 3.45109885259742 3.99200293977257 2.59979625578436 4.61881912739662 4.15482135276281 4.51733121757096 3.63790334654271 2.59979625578436 4.90134837809709 6.1240211119839 3.94179678570651 3.55185685715032 4.37885540131911 5.70177437222799 6.50660955897965 5.76432855192767 2.59979625578436 3.43303792983199 4.90570579055344 4.78166388305991 3.2656464759195 5.0260267839081 2.59979625578436 3.98033608325728 4.99803089672085 4.97071587892005 4.541624938054 2.59979625578436 2.59979625578436 5.18515750933885 5.00638886346257 3.69417829184246 3.26388014084464 5.93400749367332 6.17309664567725 3.23993430627071 3.32869152579516 3.10730057077166 5.20525582100611 5.70928807009761 4.55646332505857 3.1133240832199 3.07210468251341 2.59979625578436 2.59979625578436 3.9617972396281 2.59979625578436 3.31367075302264 2.59979625578436 2.59979625578436 2.59979625578436 2.59979625578436 2.59979625578436 2.59979625578436 2.59979625578436 2.59979625578436 2.59979625578436 3.54425400981323 2.59979625578436 2.59979625578436 2.59979625578436 3.37185808117063 4.7759048352668 2.59979625578436 3.1553627006671 3.30170228463906 3.37602505743054 3.13327665589051 2.59979625578436 2.59979625578436 3.08735284545691 3.14868655853493 3.57485221678413 2.59979625578436 2.59979625578436 2.59979625578436 2.59979625578436 3.30109143257354 2.59979625578436 2.59979625578436 2.59979625578436 2.59979625578436 2.59979625578436 2.59979625578436 2.59979625578436 2.59979625578436 3.11545540883735 2.59979625578436 2.59979625578436 2.59979625578436 3.36898212416835 3.29214780067696 2.59979625578436 2.59979625578436 2.59979625578436 2.59979625578436 3.21993074199792 2.59979625578436 2.59979625578436 2.59979625578436 2.59979625578436 3.0356971867682 2.59979625578436 3.19311762549978 2.59979625578436 2.59979625578436 3.28280950206751 3.36940304494811 2.59979625578436 2.59979625578436 3.12380631914321 3.29025677866774 3.78815434729946 3.63770880969205 2.59979625578436 2.59979625578436 3.49793255112151 3.14192697751166 3.04131369721671 2.59979625578436 3.48794078037073 3.10937730926642 2.59979625578436 2.59979625578436 3.83844866546774 3.11530692652306 2.59979625578436 3.09463790016529 2.59979625578436 2.59979625578436 2.59979625578436 2.59979625578436 3.63105841186316 2.59979625578436 2.59979625578436 2.59979625578436 2.85685819631722 2.59979625578436 2.59979625578436 2.59979625578436 2.59979625578436 2.59979625578436 3.25897829856142 4.32596008537443 2.59979625578436 2.59979625578436 2.59979625578436 3.30430621313442 4.3313064201971 3.45229135332417 2.59979625578436 2.59979625578436 3.3580901148347 3.36586943173339 2.59979625578436 3.49523953514564 3.47100709436022 2.59979625578436 2.59979625578436 3.42230518372925 2.59979625578436 2.59979625578436 3.96812888020784 3.76352785207796 3.52399980726882 2.59979625578436 3.07652576753501 2.59979625578436 2.59979625578436 3.44951294888695 2.59979625578436 3.31429537738927 3.94698654957006 4.71282695880108 2.59979625578436 2.59979625578436 3.13052693773863 3.03412909987516 2.59979625578436 2.59979625578436 2.59979625578436 4.32364185819135 3.11624245650931 4.094863701899 2.59979625578436 2.59979625578436 2.59979625578436 3.59950334611107 2.59979625578436 2.59979625578436 2.59979625578436 2.59979625578436 3.51685704885919 2.59979625578436 2.59979625578436 3.17254904508025 3.0945433916009 5.72250702710484 2.59979625578436 2.59979625578436 2.59979625578436 2.59979625578436 2.59979625578436 2.59979625578436 4.98574003949392 2.59979625578436 5.3019577835399 3.13092838849174 5.23130807420361 2.59979625578436 2.59979625578436 3.85806845766043 2.59979625578436 3.14201754722178 3.40187214262271 2.59979625578436 4.25857269511336 2.59979625578436 4.34714222171934 2.59979625578436 2.59979625578436 4.66067328485122 3.09747954102011 4.33366349290683 2.59979625578436 3.86545988394052 3.72725603822417 2.59979625578436 3.68565295308433 3.25006177786541 3.18142001825098 2.59979625578436 2.59979625578436 3.49341508298152 2.59979625578436 3.37587920586357 2.59979625578436 3.20938411112718 4.18909740301459 3.8602790392649 2.59979625578436 2.59979625578436 4.02838372931525 2.59979625578436 3.13093185640013 2.59979625578436 2.59979625578436 2.59979625578436 3.62252958116509 3.87770799536307 2.59979625578436 2.59979625578436 2.59979625578436 3.01265836496538 3.37964665561139 4.29703684562333 2.59979625578436 2.59979625578436 2.59979625578436 2.59979625578436 2.59979625578436 3.49552710710383 2.59979625578436 3.61482800661992 2.59979625578436 3.14928056722215 2.59979625578436 3.96217178148662 3.14301693326046 2.59979625578436 2.59979625578436 2.59979625578436 2.59979625578436 2.59979625578436 2.59979625578436 2.59979625578436 2.59979625578436 2.59979625578436 2.59979625578436 4.00553713877279 2.59979625578436 2.59979625578436 2.59979625578436 3.51193450945408 2.59979625578436 2.59979625578436 2.59979625578436 2.59979625578436 3.6282151163956 3.1198917268211 3.57146495650175 2.59979625578436 2.59979625578436 3.82194434515169 2.59979625578436 2.59979625578436 2.59979625578436 2.59979625578436 2.59979625578436 4.85803541719254 3.45040100491848 2.59979625578436 2.59979625578436 3.63258420929194 3.91655510433263 2.59979625578436 2.59979625578436 2.59979625578436 2.59979625578436 3.19153549401571 2.59979625578436 2.59979625578436 2.59979625578436 3.08541878809132 2.59979625578436 2.59979625578436 2.59979625578436 3.78913948895055 3.06320104111917 3.28072078774946 2.59979625578436 2.59979625578436 3.21951123834957 3.0292052725966 5.94947256732836 2.59979625578436 2.59979625578436 4.51451394959699 3.12984163088293 3.54902121927956 2.59979625578436 4.19643651294109
Manes.02G028700.v6.1 3.79581891214945 4.42826423694023 3.63623345934343 2.59979625578436 2.59979625578436 2.59979625578436 3.55539340064342 6.9643949530057 3.23690244174881 2.59979625578436 3.37755019900241 3.04561120384308 4.09509312007558 4.54430539374415 3.01339967241467 3.1581819852139 3.13614105965968 3.80123086013542 3.54809303130482 3.52689480351742 2.59979625578436 2.59979625578436 3.34744421400159 3.03555783025232 3.14413877371066 4.65658363112381 3.16295777007222 9.08200138070868 3.45177722385841 2.59979625578436 2.59979625578436 2.59979625578436 3.58149631188368 3.43608939074294 2.59979625578436 2.59979625578436 3.39406740467135 7.85133807031591 5.19416411713159 3.15137780479602 2.59979625578436 2.59979625578436 3.60705809411702 2.59979625578436 3.19842031549437 2.59979625578436 3.14070476119692 7.42834323674838 2.59979625578436 3.26766221655289 3.11136424535262 3.06715486812035 3.75398817394522 3.06059267461742 2.59979625578436 3.55678748547211 2.59979625578436 4.71792864235102 2.59979625578436 2.59979625578436 2.59979625578436 2.59979625578436 3.31285807433133 2.59979625578436 2.59979625578436 2.59979625578436 3.39839961501261 5.83411248592095 3.33289544367448 3.52675278103515 2.59979625578436 2.59979625578436 5.38770429022414 5.8166066397783 2.59979625578436 2.59979625578436 3.12344627707087 8.44512853303151 3.29249169049875 3.10989770956048 2.59979625578436 2.59979625578436 8.36842261668774 2.59979625578436 3.97849953507637 2.59979625578436 2.59979625578436 7.90738577104069 3.01907165093939 3.03309729085306 3.24973940342139 2.59979625578436 8.2724888579982 4.05468413520815 2.59979625578436 3.17011221737183 2.59979625578436 2.59979625578436 3.45191339399238 3.35353493771494 3.07907070398862 3.71519268625639 2.59979625578436 4.05628727341345 2.59979625578436 2.59979625578436 3.06791173847519 3.17721740656458 8.73668272579708 2.59979625578436 2.59979625578436 2.59979625578436 2.59979625578436 5.10247440094135 6.50626143573854 4.40903198082104 2.59979625578436 3.097772256188 5.98486919370454 2.59979625578436 2.59979625578436 2.59979625578436 3.30107830576528 4.36644438141618 3.45713446031507 2.59979625578436 2.59979625578436 2.59979625578436 6.93922743939958 2.59979625578436 2.59979625578436 3.9875246848918 3.0212344291614 4.62757020697625 2.59979625578436 2.59979625578436 3.23404875933684 2.59979625578436 9.52088285716889 2.59979625578436 2.59979625578436 2.59979625578436 3.06178703260991 4.15631920762621 2.59979625578436 3.29604671878417 3.16768203400873 2.59979625578436 4.52471108436827 4.9128248976036 2.59979625578436 2.59979625578436 2.59979625578436 4.0475528573883 2.59979625578436 2.59979625578436 3.13846362547094 3.2043609590842 6.08715326044307 3.11353869906184 2.59979625578436 2.59979625578436 2.59979625578436 3.4171658081868 3.16701331005524 2.59979625578436 2.59979625578436 2.59979625578436 2.59979625578436 3.60579276956614 2.59979625578436 2.59979625578436 3.12628544447371 4.4925751761377 3.10734665489403 2.59979625578436 2.59979625578436 2.59979625578436 5.00180335688629 2.59979625578436 2.59979625578436 3.04244381450743 2.59979625578436 7.91358908166558 2.59979625578436 2.59979625578436 3.16817936116962 2.59979625578436 4.07375190535199 2.59979625578436 3.09391014913098 4.30839237059339 3.50135233378827 3.22221931818771 4.17396936879116 3.00601590298794 3.09039111622633 2.59979625578436 2.59979625578436 7.52334122014099 3.30082812140204 3.48251498255572 3.39679534912207 3.04772504160026 5.04366337122274 3.61010806293255 3.0725295882055 2.59979625578436 3.41353882279526 4.32630319140573 2.59979625578436 3.11572183528983 2.59979625578436 3.08019605297528 7.50623293627275 3.00967619553112 3.10108304697002 3.1364641154621 5.19878403319461 7.06916901427409 3.13294224426404 3.07737644082094 2.59979625578436 3.23943786201555 6.04458530310548 2.59979625578436 4.31843382324052 2.59979625578436 5.41775509638884 5.39261430583694 2.59979625578436 2.59979625578436 3.12315809278075 3.56420162476325 6.19678320105823 2.59979625578436 3.05800329061214 3.19677433375722 3.19240955863012 5.24510814708616 2.59979625578436 2.59979625578436 3.26181179846843 3.07492497937578 7.5762762566789 3.34894100460763 3.17150791081674 2.59979625578436 3.12024369940562 7.3859403182896 3.7735118799602 3.48725331849201 2.59979625578436 2.59979625578436 6.7980741806231 3.48593425868481 6.97234994017089 3.18760828080912 2.59979625578436 6.89063462091687 3.23544690453558 2.59979625578436 3.19556340470997 3.04994649852283 8.12088162892311 3.92356711866944 2.59979625578436 3.17356662868593 2.59979625578436 7.84816819339801 3.22228357111191 2.59979625578436 2.59979625578436 2.59979625578436 7.28466053141119 3.53348012249341 2.59979625578436 2.59979625578436 2.59979625578436 3.37680082021844 5.81313102282092 3.13480110438984 3.16701465435691 3.4551235647353 4.24992696834509 8.55220122619189 2.59979625578436 2.59979625578436 3.10157727781174 3.07327005296684 6.94411394761267 3.79844177946721 3.16332247699915 2.59979625578436 3.64350806188927 6.21014492077251 4.42497235891159 3.77282643439476 2.59979625578436 3.30235343986351 6.34090790205986 2.59979625578436 2.59979625578436 3.45735620413597 2.59979625578436 7.67608385908664 2.59979625578436 3.17618018401525 2.59979625578436 2.59979625578436 6.94211954563511 3.53945940346149 3.19774625800259 2.59979625578436 3.24569782192461 7.47559600960914 3.4222802704751 3.45416095825858 3.24931906988771 3.40084265488325 7.50105956879516 4.04691236581746 2.59979625578436 2.59979625578436 3.08982373625139 7.01719275558373 3.29274630253399 3.2878030887128 3.62768581900999 3.16658773388875 9.42958853777531 3.79637674302476 2.59979625578436 2.59979625578436 3.40086540681077 5.70527750474205 3.7365249355582 4.20049541653747 2.59979625578436 3.09304328024829 9.77818833927662 2.59979625578436 3.34915287415242 2.59979625578436 3.17283095979864 5.35042297223821 3.57861008867875 3.40627957054017 3.1933542419055 2.59979625578436 6.78666696418019 3.10020146374746 2.59979625578436 2.59979625578436 2.59979625578436 7.74217146110993 2.59979625578436 2.59979625578436 4.88949364088859 3.69248111277223 6.7681361824429 3.44886050587142 2.59979625578436 2.59979625578436 2.59979625578436 6.32492782732325 3.11937986360436 2.59979625578436 3.15779812644779 2.59979625578436 7.01357066719729 2.59979625578436 3.3738486396907 3.09519307076167 3.35883779744775 3.02864738326235 4.23990327923772 3.06480719808051 2.59979625578436 3.09522200693535 3.14481839600152 4.72197875933619 3.17468152259091 2.59979625578436 2.59979625578436 2.59979625578436 9.05431129871568 3.11932334026827 2.59979625578436 2.59979625578436 2.59979625578436 6.8664971313568 3.34578888067279 4.03287503074016 2.59979625578436 5.09033260165601 5.3215726056786 3.62588404005598 3.44073658393479 2.59979625578436 2.59979625578436 8.36487116521131 2.59979625578436 2.59979625578436 2.59979625578436 2.59979625578436 6.82077194975844 3.32860106906141 2.59979625578436 2.59979625578436 2.59979625578436 3.41054618312097 2.59979625578436 2.59979625578436 2.59979625578436 2.59979625578436 6.98291752365693 3.27550176493931 2.59979625578436 2.59979625578436 3.04961902926352 6.04443639460678 2.59979625578436 6.21392927593254 2.59979625578436 2.59979625578436 7.57055746144659 2.59979625578436 2.59979625578436 2.59979625578436 2.59979625578436 6.38569387745185 3.07202167120568 2.59979625578436 2.59979625578436 2.59979625578436 7.84741144811827 3.15604534493096 2.59979625578436 2.59979625578436 3.70021863252178 3.39871373980224 3.36314563101168 3.43303792983199 2.59979625578436 2.59979625578436 4.28048370887181 2.59979625578436 2.59979625578436 2.59979625578436 2.59979625578436 4.69159383508199 2.59979625578436 3.05578649445254 2.59979625578436 4.30288687413738 6.9840550938561 2.59979625578436 2.59979625578436 3.19755199553219 3.35631907845476 6.71685688633298 3.19701343765189 2.59979625578436 2.59979625578436 2.59979625578436 6.00421663881881 3.48022939644345 2.59979625578436 7.44233112278968 3.44069989855465 3.34678284603657 7.6578416620243 3.31367075302264 2.59979625578436 3.29190677361545 3.04596543434785 7.33026520267193 4.03676928184094 2.59979625578436 2.59979625578436 2.59979625578436 7.90910304698768 2.59979625578436 2.59979625578436 3.41604772664298 2.59979625578436 8.33604248370214 3.71885506342396 3.11516147797062 3.1553627006671 3.58311592753866 3.68506792659287 2.59979625578436 3.14554511358825 2.59979625578436 2.59979625578436 4.09398971092977 2.59979625578436 3.44342650184341 2.59979625578436 2.59979625578436 4.24335595834371 3.58227561620931 2.59979625578436 2.59979625578436 2.59979625578436 6.71241234811134 2.59979625578436 2.59979625578436 3.11486485550114 2.59979625578436 4.41697366437854 2.59979625578436 2.59979625578436 2.59979625578436 2.59979625578436 6.86303759957089 2.59979625578436 2.59979625578436 2.59979625578436 2.59979625578436 5.64563869086108 2.59979625578436 2.59979625578436 3.16031210264774 2.59979625578436 5.32936404715525 3.97092145900255 2.59979625578436 2.59979625578436 2.59979625578436 7.38320937159642 2.59979625578436 2.59979625578436 2.59979625578436 2.59979625578436 4.09118973369876 2.59979625578436 2.59979625578436 2.59979625578436 2.59979625578436 4.11066112897335 3.14192697751166 2.59979625578436 2.59979625578436 2.59979625578436 5.63205932725745 3.27177532694313 2.59979625578436 2.59979625578436 2.59979625578436 3.63151091231973 2.59979625578436 2.59979625578436 2.59979625578436 2.59979625578436 5.01336928407186 2.59979625578436 3.07812638981679 2.59979625578436 2.59979625578436 3.97974105951777 3.41619604011118 3.29663103898979 2.59979625578436 4.47223443463894 3.60939070564545 7.68472729913867 2.59979625578436 2.59979625578436 3.1839706467237 2.59979625578436 3.97069572828034 3.34167827884767 3.20691983770591 3.53996910997867 3.66593204232818 4.85015507032385 4.08372120898946 3.21419104749459 2.59979625578436 2.59979625578436 5.98186808210898 2.59979625578436 3.18528064700602 3.28089785406808 3.60091484347649 5.13603559035115 3.19337031441694 3.25879465846468 3.81657459978915 3.27099546505006 7.19743252780929 3.27005780046848 3.20491354779203 3.39636938341973 2.59979625578436 4.38670909921362 3.3217847703779 2.59979625578436 3.45273288614406 3.13052693773863 6.69579877485981 3.15184207342633 2.59979625578436 3.48471841849718 3.14773248614781 4.85356280383392 3.23274696978057 3.8228855532456 2.59979625578436 2.59979625578436 5.84620397903988 3.22347444536885 3.14332354224269 3.21559004798566 6.26497647261464 8.56242558925219 2.59979625578436 3.32970239936705 4.06176689938314 3.448631920834 7.95840377003994 3.65620036502695 3.22322736688131 2.59979625578436 2.59979625578436 6.24746732853408 2.59979625578436 2.59979625578436 2.59979625578436 2.59979625578436 4.72937105264062 3.64182534636077 2.59979625578436 2.59979625578436 3.41035805204073 4.40711821045092 3.36223058634014 3.170552578228 3.92757747102017 3.21444532604007 6.52200457502921 2.59979625578436 2.59979625578436 2.59979625578436 3.02941578193738 9.07755098910976 2.59979625578436 3.78005305080069 2.59979625578436 2.59979625578436 7.02278235261752 2.59979625578436 3.25006177786541 3.59423054881486 2.59979625578436 7.67922742259414 2.59979625578436 2.59979625578436 2.59979625578436 2.59979625578436 3.20938411112718 4.27613762970298 3.20854780368858 2.59979625578436 3.47295221299192 3.20273864989596 3.45993785358775 3.13093185640013 2.59979625578436 2.59979625578436 3.05549889512908 3.71572355024398 3.57880576305393 2.59979625578436 2.59979625578436 2.59979625578436 7.90329245623864 2.59979625578436 3.35723464221939 3.27070239318665 3.93812031678581 4.30052768108331 3.66836007527516 2.59979625578436 2.59979625578436 5.43284111539091 10.4728326711963 2.59979625578436 2.59979625578436 2.59979625578436 2.59979625578436 3.99099591425503 3.32630363502723 2.59979625578436 2.59979625578436 2.59979625578436 6.1376712007024 3.12901589028519 3.059035661787 2.59979625578436 3.08978059537946 4.28319743947448 2.59979625578436 3.14781871854752 2.59979625578436 3.58683593692783 3.2500535295445 2.59979625578436 3.23503948447659 3.51820813889633 2.59979625578436 7.24766456538759 3.1198917268211 2.59979625578436 2.59979625578436 2.59979625578436 3.69910981001619 3.12751666884428 2.59979625578436 2.59979625578436 2.59979625578436 6.05509609036606 2.59979625578436 3.09559387004943 3.16483281905453 2.59979625578436 9.03627274742874 3.37724948770933 3.37561084007314 2.59979625578436 2.59979625578436 7.63973812374382 3.19153549401571 3.11287055727565 2.59979625578436 2.59979625578436 7.38558680687829 3.78979541414061 2.59979625578436 2.59979625578436 2.59979625578436 4.19526361165132 2.59979625578436 2.59979625578436 2.59979625578436 3.03967187552959 5.02852273415226 3.53635640865754 3.1167432246131 2.59979625578436 2.59979625578436 6.03011219723668 3.08078529881836 2.59979625578436 3.12790887429037
Manes.02G028800.v6.1 4.7344971533238 4.42826423694023 3.54918378634825 4.32520715830245 3.49576513406243 4.95233944002431 4.82244127615827 4.35500032841 3.98248337933614 4.86451695094091 3.68715388835424 4.08397666626976 4.23839587352944 4.79959751807212 4.34706556850732 4.77243520395343 4.96763754903746 2.59979625578436 4.30500120005423 3.89014654444277 5.40548226579835 5.55675362775939 3.76340664245606 4.05286191379818 4.62076329833568 3.79014938861514 4.29311282438368 5.6375977784354 5.3823476826712 4.85971143077282 3.76602521169168 5.87279937128557 4.6583968099585 5.30271391472388 3.534550744678 5.2441286577524 4.21962495871601 4.25865185387803 3.91152548879852 5.47525672109997 4.39381909406622 5.49549039915278 4.28297638567827 4.78170252645755 3.77305240836093 5.47218292357223 5.43207144664754 5.6602290594109 3.6503607964152 5.55611884497258 4.51340644366357 5.30117824081142 4.03861825400975 4.39059188236612 4.66406729839646 5.56417820166122 5.16660728968394 4.84673295463266 5.64340116853673 3.98470369819395 2.59979625578436 5.63172165257368 4.3306298088978 2.59979625578436 3.55012442582142 3.52897269545353 3.71564452659676 4.58856987916234 5.48831488995389 5.34233980120319 4.98213540871426 5.36228638657064 3.7753725235791 2.59979625578436 5.95817866039323 5.66416497189158 6.14050372115429 3.24847608250363 2.59979625578436 3.10989770956048 3.44184362766157 6.095624512713 3.96671037979723 5.41933179423352 3.59250871737335 4.07872003427483 3.2399573595933 4.29261514069146 4.76957461629234 3.45699432410408 2.59979625578436 5.43236864724738 4.75346257377948 5.4367125418395 2.59979625578436 4.75928685173913 4.01597134261 5.51102472682006 4.19196612694256 5.82303732822896 5.71732541773607 5.53485107363731 5.48820255390676 5.08289965770224 5.89057866898297 5.6227856025681 5.01036423976275 5.60782065438194 4.43488994432361 3.6394512499023 4.93888583902219 4.62986608478609 6.45795123924225 3.27950361820524 5.67228931414433 4.90123100346765 5.42054455779367 5.33599779776991 5.59984365248234 6.56317327851456 5.41952572481421 5.39435370821555 4.93760578536436 3.79545278377254 5.14297656359782 5.4773244400713 4.76778138771814 5.89859666710381 2.59979625578436 6.15136727068011 4.60083115595009 5.05394313225289 4.49000767365377 5.35033260054531 6.33952328706578 5.63721934487478 5.35731430249694 5.65394982392661 5.62056415788858 5.17650374619948 5.4976293942136 5.50310480031347 5.27658538535923 4.86663749719269 3.98424667947623 4.35043085270274 6.01878877758709 6.13244949137215 5.08976239490628 6.99041309310999 5.4033494871589 5.75077802134149 5.87542759497185 5.05004657816334 5.74407095863511 6.16751909927267 5.0551888411114 5.82897297082591 5.15560696467744 6.22026836770876 5.65703455538154 5.68232425333894 6.01620378450961 4.23516190815129 5.03721844393134 5.7685147219443 4.23673643956694 5.53779043209544 6.05100434830062 4.61058160745126 5.78272133683496 5.52609052950496 5.08308142471467 4.90073528209625 4.39133413139633 4.87149312755328 3.39302171797744 5.78063205859685 4.21492877027311 2.59979625578436 3.85702311046358 5.60749746197741 5.75785183948861 5.4316772912508 5.54959270927131 5.30079223646563 5.81426507158753 5.14638940734764 2.59979625578436 5.09660042110752 3.29524616250881 4.55278907490517 4.50680177423274 4.80739877933981 5.26559525716021 5.79406800497077 6.40242060362105 5.61459424921142 6.08625904392727 5.68758475522247 5.58042301378641 5.23577271984049 6.51444526123468 5.70222707403347 5.41457691821389 5.3446634846366 6.06043971557544 6.24646402445536 5.35509786156522 4.62931901632767 5.69184149418642 5.35764268617521 5.55391174055972 5.70383911555072 5.65714135976333 5.27656904711149 4.31373276397211 5.84058469007758 4.54549579850851 5.81213190094977 4.91477291215164 4.89023089889893 4.82131109445536 4.45664614634506 5.34831800512974 5.66400663082757 2.59979625578436 7.01073735376379 6.498641942842 5.24643013022964 5.53283052551277 5.50876331913548 5.62310844619174 5.95733629774785 5.8741151235629 4.81363216801497 5.1857487437654 5.45701070574693 4.77498551274538 6.06395405931307 6.08830834342469 5.34242845075068 5.79778213798601 5.31207039375941 5.95534165381705 5.33875251339571 5.29115104901943 4.50062035983742 5.2584707996858 5.29939951778572 5.79554015237445 4.89863105742791 5.54354936935372 5.28848311510666 5.3819151543353 5.98780554273987 2.59979625578436 4.9708048209168 5.39124108772522 5.44718639604797 5.02331983882884 4.65580711477489 4.9974903410679 4.74514318012482 4.75197119524923 4.80787219931161 5.34498375027355 4.71533291012002 5.87441573075698 5.80623862054855 4.86813079416788 4.03045990547203 5.48407738780073 6.26238598023263 5.1552759557094 4.56798345664267 4.65759589971246 2.59979625578436 6.93659893855598 5.78897683023193 5.81313102282092 5.95715525780427 5.62489443843046 5.04210323566452 6.67333853216397 5.97886752349633 5.29394660960499 5.6812047832695 5.80507491002342 6.89724331525998 5.5172268133853 5.56770365903989 6.58565934056441 6.41047390060408 6.45806663619343 4.90764222159361 7.2415664488459 6.52604455017981 6.59919928388065 5.95690974674765 5.63800723155093 7.13399636994886 4.05051050385255 4.99671329613338 6.27809305203438 6.90277485350669 6.80656664415637 6.90297935732407 4.37258234708417 5.36057100721378 6.06925802194965 5.68275581378455 5.97203299072292 6.71053247419988 6.46448555585163 5.44297401886085 6.02683842671823 5.66673796942909 6.75495316445276 6.09059905257422 6.25570044480664 6.28416618136856 6.16888069786652 4.88719409546314 6.17677254936371 5.81199901341355 5.68160397388262 5.03474708886418 5.94985543613604 6.01411715594666 6.37076662554337 5.57144100973526 2.59979625578436 6.23081331732892 6.11098115798882 5.70527750474205 5.5127978948738 5.77049879293856 5.05383709357906 5.46619459395018 5.2824057489796 5.97506399145309 5.27701163761688 6.57636292301226 5.83348245182595 5.35042297223821 5.63805073173465 4.75289195431297 6.10489691641813 5.76105601306947 4.26094551150411 5.52189112074691 5.64812747140714 5.83943728028908 6.26099250356474 5.74998252777876 6.38117845190139 4.13057131165062 4.84332799198167 7.09550773507157 7.01640334838465 5.84765877876844 5.14042985057318 6.74217346780283 4.49627622688796 5.37073169524425 5.42838998235785 5.24661049099051 5.08740459183289 6.16749680340404 5.59341780159133 5.60177582788036 5.28104279936183 4.69273855480228 7.04485535394893 5.85537558146268 5.16153163111954 5.44893170772249 4.86073135217156 5.79438818436382 5.4779490423291 5.23045804422896 5.7111663607527 5.90776008140494 6.32578545500441 6.48814829715022 6.44531946833555 5.67631156846426 5.85243332372414 5.10467421920338 5.30269398966514 2.59979625578436 5.37935589826243 4.92523310772865 6.79775977610421 4.4569336025263 4.07236441349148 4.82880999098093 5.05594102021092 6.00414931391246 6.44509752535759 6.30897076909545 5.93973838003909 5.55465042867321 5.03880512572762 6.83577755647391 6.43436467513767 6.74661699998876 7.10241636420047 6.79788327911765 5.60613848561068 5.75559604872609 5.90565705481461 5.81466976922892 6.17275172747196 5.25275013212627 5.70202104110173 5.73927143461238 5.77389168295692 6.55672381648343 6.45534636342349 5.5162689771056 6.0940449389288 5.62096938956059 5.55357740135327 6.86176772458308 6.04185314155847 6.09356969944155 6.39322326082185 5.77682441619197 6.51670448321557 5.8145597692976 6.02891940204389 6.21382927040085 6.56991170941938 7.13707040410331 6.33436946761186 6.63435197635805 6.75352556992932 5.41681947450315 6.2767047843607 7.16438475636714 5.63224350568529 6.59965934884866 7.0138909029814 7.41340898915017 4.93735216072403 6.23488151490543 2.59979625578436 4.57844373556826 6.62877744058202 5.44403069669615 5.93877726727193 5.07146813526768 6.14725348430717 6.98104705026858 6.52828410697349 6.42486349489973 5.34459487373626 6.18680091954785 6.02863542783276 6.15082554764097 5.68513121208028 5.40362379243541 6.57703540067473 6.8133953671951 6.47178291517875 6.26391707996332 6.270553068 4.84495690971112 5.91261716183832 6.4061475095446 5.18510153696566 5.75103559587408 5.28478916235549 4.98098204436447 5.93544301196655 4.62618026646727 5.19532529606034 5.93393817921789 6.18692338929808 6.00801806884571 4.21247218570644 6.4442735910351 4.45379108847276 5.12877388407023 2.59979625578436 5.53281530400909 6.73264788583103 5.74571801006193 4.71111729911174 5.51446867463914 4.40423979375323 5.43065127074431 4.77954427920363 5.67675185659251 5.83061414666895 5.13154560164487 5.82099646071629 7.25394916297827 6.48171944081334 5.59652963012783 5.78762373107294 6.37962277196295 5.37599311617095 5.9659920134908 5.24695994787759 5.26356580932778 5.3945579057657 5.73669600558251 5.29653381920791 5.80682635717542 5.14360001140093 6.16128957605727 4.65712189438627 5.8926198300064 5.00691592987976 4.98167620777452 5.28862860124085 5.47230151355138 5.5469081357183 4.88198084954253 5.10315079697793 6.05457059641544 5.53919994025008 6.23982247189718 5.40862511592068 5.34968776110504 6.01475064753282 5.86506882740606 5.81637866443501 6.62576316982418 5.35717945134875 5.33479961726208 5.97195438268602 6.30222985454482 5.44706132127967 5.93202038688188 5.34295555238975 5.13320238090696 5.83040104151961 6.00396712038647 4.03085070798866 6.00869417075642 5.41735629026965 4.48253560809461 5.99336437755989 4.4534986438097 6.32119049605744 4.42894169749786 6.53098469845077 6.03430895786763 4.78134301456271 5.49696505324469 3.48815169625104 3.92546566256828 6.85194179574003 5.55026245828189 6.69865386351537 5.25015839774294 5.91581753244317 5.78605438746338 4.31676724177665 5.45442641837111 5.12359690765511 5.37718578954094 4.85701591449194 4.34824872592933 4.67192630757043 5.03115037416163 3.88534946764482 4.9090476410255 2.59979625578436 4.4770429550843 3.85865974365818 4.82044562153253 5.13249776219297 5.21386242768338 3.66051916203669 5.29215555101227 4.65386298713517 4.49509867947241 4.82245921385772 3.66297563908253 5.20260722904427 4.50127125101015 4.31566688152556 4.27335854150532 4.47372270830625 5.75794563619985 4.1521039100773 4.60499491105804 4.23719193504669 4.6717556941788 4.57945277512587 4.81418458684619 4.5132089815524 5.66836118067392 4.55763654426969 5.22868408259388 5.88054873936917 4.56428816986309 5.26866115839926 5.14752509963596 4.01221320005555 3.56365075137554 5.71714978644963 4.88076607918977 4.47570674464725 4.95878175749743 5.09465153705983 5.74658126581198 5.57873446388939 4.1098295392712 5.51859100383493 4.67145876055018 4.51412868390663 2.59979625578436 5.05225991711203 5.76239993713154 5.55477609625059 5.58936631956145 4.29344294093944 7.31286916782772 5.46403446088365 4.9289837549612 4.11915002610035 5.21631662540804 3.98502212357155 4.95072770346693 4.98574003949392 5.31601952584516 5.94534289668014 4.90743344855262 5.41395463824505 3.51929516966729 4.28711904250441 5.27335669040253 2.59979625578436 5.28187621041297 4.45860712069656 5.09511601914233 5.59172131006244 3.49200943256135 4.13393462046918 3.85889996254991 3.31738323501506 2.59979625578436 3.45357611062151 5.1182964331115 3.5720670294192 5.81310512506951 4.27113856068339 4.51261837720067 4.81211767708404 4.3460608183231 4.41897429661828 6.50185653103526 3.3686302546408 5.56574767335527 3.11790825992549 4.84890714027926 5.46975442471011 4.67316859480583 4.6050017705169 5.65193233316713 4.1707440709161 5.69645061896891 4.8073884758923 4.21566885746298 3.96184713185432 5.35372610728997 4.19196901603003 4.114440610169 3.80045825546394 5.18961728413549 4.78109513777174 5.39812002712712 5.74590123405393 5.40070276314356 5.19084245155154 5.56222989347428 5.34281363456388 5.62023124898014 4.66504356464338 4.31057952550725 2.59979625578436 4.49564968957774 2.59979625578436 5.41025959650345 5.50035941480492 5.2768002161143 5.55956729896258 6.12503529505803 5.11022554190951 5.96722366931954 4.86249697187736 6.0687887274388 4.92801692286875 3.67537270766846 5.38424491740516 5.40007766860502 6.17374644539481 6.05832335915116 6.48017772389163 6.12310863609681 6.89401508629151 6.32315078714844 6.11094685922402 4.68513091232482 6.15512611918298 6.00235979747591 6.68978324702033 5.72400769246524 6.04856581156707 5.72359857772154 4.51676655978197 4.93416751054944 5.38161105809796 5.70168955993144 4.12042476517458 4.33666431682048 5.58792098587616 6.01247711908048 4.34334864534233 6.14102286349787 7.12757806537079 5.07189137794717 4.9504632288353 6.47082220004986 5.51042824152206 5.21616419994041 6.3717175037301 4.32214694868594 2.59979625578436 5.1667976618526 4.1545133290249 4.97152579489293 6.79735971640365 5.54531132433714 6.22700562169858 4.77394590774007 5.96226555360089 5.18562011243408 5.35312805670294 3.28072078774946 2.59979625578436 4.91715439984105 4.99947546223112 4.23485718642711 5.42686717921785 4.89579154953124 5.98497410838523 5.69663809976066 3.76016028022053 5.15273999761704 4.81176026535642 3.63929620480223
Manes.02G028900.v6.1 2.59979625578436 2.59979625578436 2.59979625578436 2.59979625578436 2.59979625578436 2.59979625578436 2.59979625578436 3.72776375311705 2.59979625578436 2.59979625578436 2.59979625578436 2.59979625578436 3.32888032498958 2.59979625578436 2.59979625578436 2.59979625578436 2.59979625578436 2.59979625578436 2.59979625578436 2.59979625578436 2.59979625578436 2.59979625578436 2.59979625578436 2.59979625578436 2.59979625578436 3.29982034827609 2.59979625578436 2.59979625578436 2.59979625578436 2.59979625578436 2.59979625578436 2.59979625578436 2.59979625578436 2.59979625578436 2.59979625578436 2.59979625578436 2.59979625578436 3.46275402627941 2.59979625578436 2.59979625578436 2.59979625578436 2.59979625578436 2.59979625578436 2.59979625578436 2.59979625578436 2.59979625578436 2.59979625578436 2.59979625578436 2.59979625578436 2.59979625578436 2.59979625578436 2.59979625578436 3.1269057721942 2.59979625578436 2.59979625578436 2.59979625578436 3.32198498486787 2.59979625578436 2.59979625578436 2.59979625578436 2.59979625578436 2.59979625578436 3.9864812556369 2.59979625578436 2.59979625578436 2.59979625578436 2.59979625578436 2.59979625578436 2.59979625578436 2.59979625578436 2.59979625578436 2.59979625578436 3.7753725235791 2.59979625578436 2.59979625578436 2.59979625578436 2.59979625578436 3.06039705082243 2.59979625578436 2.59979625578436 2.59979625578436 2.59979625578436 2.59979625578436 2.59979625578436 2.59979625578436 2.59979625578436 2.59979625578436 2.59979625578436 2.59979625578436 2.59979625578436 3.24973940342139 2.59979625578436 2.59979625578436 2.59979625578436 2.59979625578436 2.59979625578436 2.59979625578436 2.59979625578436 3.03047401906305 2.59979625578436 2.59979625578436 3.10849398345359 2.59979625578436 2.59979625578436 2.59979625578436 2.59979625578436 2.59979625578436 2.59979625578436 2.59979625578436 2.59979625578436 2.59979625578436 2.59979625578436 2.59979625578436 2.59979625578436 2.59979625578436 2.59979625578436 2.59979625578436 2.59979625578436 4.16081236150361 2.59979625578436 2.59979625578436 2.59979625578436 2.59979625578436 4.75060508771914 2.59979625578436 2.59979625578436 2.59979625578436 2.59979625578436 3.9016924230135 2.59979625578436 2.59979625578436 2.59979625578436 2.59979625578436 5.18839104616279 2.59979625578436 2.59979625578436 2.59979625578436 2.59979625578436 3.92849303385097 2.59979625578436 2.59979625578436 2.59979625578436 2.59979625578436 3.34739219599138 2.59979625578436 2.59979625578436 2.59979625578436 2.59979625578436 2.59979625578436 2.59979625578436 2.59979625578436 2.59979625578436 2.59979625578436 2.59979625578436 2.59979625578436 2.59979625578436 3.13846362547094 2.59979625578436 3.26880893046291 2.59979625578436 2.59979625578436 2.59979625578436 2.59979625578436 2.59979625578436 2.59979625578436 2.59979625578436 2.59979625578436 2.59979625578436 2.59979625578436 2.59979625578436 2.59979625578436 2.59979625578436 2.59979625578436 2.59979625578436 2.59979625578436 2.59979625578436 2.59979625578436 2.59979625578436 3.43834722454961 2.59979625578436 2.59979625578436 2.59979625578436 2.59979625578436 3.15566167985817 2.59979625578436 2.59979625578436 2.59979625578436 2.59979625578436 2.59979625578436 2.59979625578436 2.59979625578436 2.59979625578436 2.59979625578436 2.59979625578436 3.10743416573937 2.59979625578436 2.59979625578436 2.59979625578436 2.59979625578436 3.51245969493795 2.59979625578436 2.59979625578436 2.59979625578436 2.59979625578436 2.59979625578436 2.59979625578436 2.59979625578436 2.59979625578436 2.59979625578436 2.59979625578436 2.59979625578436 2.59979625578436 2.59979625578436 2.59979625578436 3.37140050762372 2.59979625578436 2.59979625578436 2.59979625578436 2.59979625578436 3.33238703215835 2.59979625578436 2.59979625578436 2.59979625578436 2.59979625578436 4.83524642782875 2.59979625578436 2.59979625578436 2.59979625578436 2.59979625578436 4.67979201911018 2.59979625578436 2.59979625578436 2.59979625578436 2.59979625578436 3.88579130189572 2.59979625578436 2.59979625578436 2.59979625578436 2.59979625578436 3.68133773842789 2.59979625578436 2.59979625578436 2.59979625578436 2.59979625578436 3.08827779899346 2.59979625578436 2.59979625578436 2.59979625578436 2.59979625578436 3.25014544349024 2.59979625578436 2.59979625578436 3.17623298287933 2.59979625578436 4.72634866585761 2.59979625578436 2.59979625578436 2.59979625578436 2.59979625578436 4.66556100766686 2.59979625578436 2.59979625578436 2.59979625578436 2.59979625578436 3.83485503187906 2.59979625578436 2.59979625578436 2.59979625578436 2.59979625578436 3.64450280832904 2.59979625578436 2.59979625578436 2.59979625578436 2.59979625578436 4.09396467569968 2.59979625578436 2.59979625578436 2.59979625578436 2.59979625578436 2.59979625578436 5.58625176558339 2.59979625578436 2.59979625578436 2.59979625578436 2.59979625578436 3.02532496867072 2.59979625578436 2.59979625578436 2.59979625578436 3.53456210212037 4.16656439522523 2.59979625578436 2.59979625578436 2.59979625578436 2.59979625578436 4.05882051330767 2.59979625578436 2.59979625578436 2.59979625578436 2.59979625578436 3.61031590638691 2.59979625578436 2.59979625578436 2.59979625578436 2.59979625578436 4.04433301292154 2.59979625578436 2.59979625578436 2.59979625578436 2.59979625578436 4.9791389371479 2.59979625578436 2.59979625578436 3.43497551468937 2.59979625578436 3.86361480735265 3.60063610421536 2.59979625578436 2.59979625578436 2.59979625578436 4.11387055713032 2.59979625578436 2.59979625578436 2.59979625578436 2.59979625578436 4.93783222535519 2.59979625578436 2.59979625578436 2.59979625578436 2.59979625578436 2.59979625578436 3.14710624753656 2.59979625578436 2.59979625578436 2.59979625578436 3.14223713453464 2.59979625578436 2.59979625578436 2.59979625578436 2.59979625578436 2.59979625578436 2.59979625578436 2.59979625578436 2.59979625578436 2.59979625578436 2.59979625578436 3.29842715226595 2.59979625578436 2.59979625578436 2.59979625578436 2.59979625578436 2.59979625578436 3.55707684656612 2.59979625578436 2.59979625578436 4.07859791806296 3.90494635897467 2.59979625578436 2.59979625578436 2.59979625578436 4.06457928231028 2.59979625578436 2.59979625578436 2.59979625578436 2.59979625578436 3.84398773505093 3.11937986360436 2.59979625578436 2.59979625578436 2.59979625578436 2.59979625578436 2.59979625578436 2.59979625578436 2.59979625578436 2.59979625578436 2.59979625578436 2.59979625578436 2.59979625578436 2.59979625578436 2.59979625578436 2.59979625578436 4.97910882056307 2.59979625578436 2.59979625578436 2.59979625578436 2.59979625578436 2.59979625578436 2.59979625578436 2.59979625578436 2.59979625578436 2.59979625578436 2.59979625578436 2.59979625578436 2.59979625578436 2.59979625578436 2.59979625578436 3.70776028893706 2.59979625578436 2.59979625578436 2.59979625578436 2.59979625578436 2.59979625578436 2.59979625578436 2.59979625578436 2.59979625578436 2.59979625578436 2.59979625578436 2.59979625578436 2.59979625578436 2.59979625578436 2.59979625578436 2.59979625578436 2.59979625578436 2.59979625578436 2.59979625578436 2.59979625578436 3.09650342821345 2.59979625578436 2.59979625578436 2.59979625578436 2.59979625578436 4.22188531982082 2.59979625578436 2.59979625578436 2.59979625578436 2.59979625578436 2.59979625578436 2.59979625578436 2.59979625578436 2.59979625578436 2.59979625578436 4.92460846940832 2.59979625578436 2.59979625578436 2.59979625578436 2.59979625578436 2.59979625578436 2.59979625578436 2.59979625578436 2.59979625578436 2.59979625578436 2.59979625578436 2.59979625578436 2.59979625578436 2.59979625578436 2.59979625578436 2.59979625578436 2.59979625578436 2.59979625578436 2.59979625578436 2.59979625578436 2.59979625578436 2.59979625578436 3.05578649445254 2.59979625578436 2.59979625578436 4.66237543919529 2.59979625578436 2.59979625578436 2.59979625578436 2.59979625578436 3.49795787344468 2.59979625578436 2.59979625578436 2.59979625578436 2.59979625578436 4.55646332505857 2.59979625578436 2.59979625578436 4.87012358591727 2.59979625578436 2.59979625578436 3.18485473878746 2.59979625578436 2.59979625578436 2.59979625578436 2.59979625578436 2.59979625578436 2.59979625578436 2.59979625578436 2.59979625578436 2.59979625578436 3.13368629208698 2.59979625578436 2.59979625578436 2.59979625578436 6.3811581025713 2.59979625578436 2.59979625578436 2.59979625578436 2.59979625578436 2.59979625578436 2.59979625578436 2.59979625578436 2.59979625578436 2.59979625578436 2.59979625578436 3.37150153489142 2.59979625578436 2.59979625578436 2.59979625578436 2.59979625578436 4.78157703927508 2.59979625578436 2.59979625578436 2.59979625578436 2.59979625578436 3.71192966921496 2.59979625578436 2.59979625578436 2.59979625578436 2.59979625578436 2.59979625578436 2.59979625578436 2.59979625578436 3.29891955515538 2.59979625578436 4.87644107003898 2.59979625578436 2.59979625578436 2.59979625578436 2.59979625578436 4.70428532081781 2.59979625578436 2.59979625578436 2.59979625578436 2.59979625578436 3.0356971867682 2.59979625578436 2.59979625578436 2.59979625578436 2.59979625578436 2.59979625578436 2.59979625578436 2.59979625578436 2.59979625578436 2.59979625578436 2.59979625578436 2.59979625578436 2.59979625578436 2.59979625578436 2.59979625578436 2.59979625578436 2.59979625578436 2.59979625578436 2.59979625578436 2.59979625578436 2.59979625578436 2.59979625578436 2.59979625578436 2.59979625578436 2.59979625578436 2.59979625578436 2.59979625578436 2.59979625578436 2.59979625578436 2.59979625578436 3.64375553407151 2.59979625578436 2.59979625578436 2.59979625578436 2.59979625578436 2.85685819631722 2.59979625578436 2.59979625578436 2.59979625578436 2.59979625578436 2.59979625578436 2.59979625578436 2.59979625578436 2.59979625578436 2.59979625578436 2.59979625578436 2.59979625578436 2.59979625578436 2.59979625578436 2.59979625578436 2.59979625578436 2.59979625578436 2.59979625578436 2.59979625578436 2.59979625578436 2.59979625578436 4.07279458593754 2.59979625578436 2.59979625578436 2.59979625578436 2.59979625578436 3.8322434301044 2.59979625578436 2.59979625578436 2.59979625578436 2.59979625578436 4.33435273413858 2.59979625578436 2.59979625578436 2.59979625578436 2.59979625578436 3.49948415980588 2.59979625578436 2.59979625578436 2.59979625578436 2.59979625578436 5.05135144585002 2.59979625578436 2.59979625578436 2.59979625578436 3.14773248614781 3.48513351680472 2.59979625578436 2.59979625578436 2.59979625578436 2.59979625578436 2.59979625578436 2.59979625578436 2.59979625578436 2.59979625578436 2.59979625578436 2.59979625578436 2.59979625578436 2.59979625578436 2.59979625578436 2.59979625578436 2.59979625578436 2.59979625578436 2.59979625578436 2.59979625578436 2.59979625578436 2.59979625578436 3.24925207574573 2.59979625578436 2.59979625578436 2.59979625578436 3.96183875186893 2.59979625578436 2.59979625578436 2.59979625578436 3.17666752597553 2.59979625578436 2.59979625578436 2.59979625578436 2.59979625578436 2.59979625578436 2.59979625578436 2.59979625578436 2.59979625578436 2.59979625578436 2.59979625578436 3.45357611062151 2.59979625578436 2.59979625578436 2.59979625578436 2.59979625578436 4.39565414980959 2.59979625578436 2.59979625578436 2.59979625578436 2.59979625578436 2.59979625578436 2.59979625578436 2.59979625578436 2.59979625578436 2.59979625578436 2.59979625578436 5.17015648563476 2.59979625578436 2.59979625578436 2.59979625578436 2.59979625578436 2.59979625578436 2.59979625578436 2.59979625578436 2.59979625578436 2.59979625578436 2.59979625578436 2.59979625578436 2.59979625578436 2.59979625578436 2.59979625578436 2.59979625578436 2.59979625578436 2.59979625578436 2.59979625578436 2.59979625578436 2.59979625578436 2.59979625578436 2.59979625578436 2.59979625578436 2.59979625578436 2.59979625578436 2.59979625578436 2.59979625578436 3.2568317893317 2.59979625578436 2.59979625578436 2.59979625578436 2.59979625578436 2.59979625578436 2.59979625578436 2.59979625578436 2.59979625578436 2.59979625578436 2.59979625578436 2.59979625578436 5.5366759218109 2.59979625578436 2.59979625578436 2.59979625578436 2.59979625578436 2.59979625578436 2.59979625578436 2.59979625578436 2.59979625578436 2.59979625578436 2.59979625578436 2.59979625578436 2.59979625578436 2.59979625578436 2.59979625578436 2.59979625578436 2.59979625578436 2.59979625578436 2.59979625578436 2.59979625578436 2.59979625578436 2.59979625578436 2.59979625578436 2.59979625578436 2.59979625578436 2.59979625578436 2.59979625578436 3.15164342911053 2.59979625578436 2.59979625578436 2.59979625578436 2.59979625578436 2.59979625578436 2.59979625578436 2.59979625578436 2.59979625578436 2.59979625578436 2.59979625578436 2.59979625578436 2.59979625578436 4.83279167751704 2.59979625578436 2.59979625578436 2.59979625578436 2.59979625578436 3.20487193917224 2.59979625578436 2.59979625578436 2.59979625578436 2.59979625578436 5.09678667923318 2.59979625578436 2.59979625578436 2.59979625578436
Manes.02G029000.v6.1 2.59979625578436 2.59979625578436 2.59979625578436 2.59979625578436 2.59979625578436 2.59979625578436 2.59979625578436 2.59979625578436 2.59979625578436 2.59979625578436 2.59979625578436 2.59979625578436 2.59979625578436 2.59979625578436 2.59979625578436 2.59979625578436 2.59979625578436 2.59979625578436 2.59979625578436 2.59979625578436 2.59979625578436 2.59979625578436 2.59979625578436 2.59979625578436 2.59979625578436 2.59979625578436 2.59979625578436 2.59979625578436 2.59979625578436 2.59979625578436 2.59979625578436 2.59979625578436 2.59979625578436 2.59979625578436 2.59979625578436 2.59979625578436 2.59979625578436 2.59979625578436 2.59979625578436 2.59979625578436 2.59979625578436 2.59979625578436 2.59979625578436 2.59979625578436 2.59979625578436 2.59979625578436 2.59979625578436 2.59979625578436 2.59979625578436 2.59979625578436 2.59979625578436 2.59979625578436 2.59979625578436 2.59979625578436 2.59979625578436 2.59979625578436 2.59979625578436 2.59979625578436 2.59979625578436 2.59979625578436 2.59979625578436 2.59979625578436 2.59979625578436 2.59979625578436 2.59979625578436 2.59979625578436 2.59979625578436 2.59979625578436 2.59979625578436 2.59979625578436 2.59979625578436 2.59979625578436 2.59979625578436 2.59979625578436 2.59979625578436 2.59979625578436 2.59979625578436 2.59979625578436 2.59979625578436 2.59979625578436 2.59979625578436 2.59979625578436 2.59979625578436 2.59979625578436 2.59979625578436 2.59979625578436 2.59979625578436 2.59979625578436 2.59979625578436 2.59979625578436 2.59979625578436 2.59979625578436 2.59979625578436 2.59979625578436 2.59979625578436 2.59979625578436 2.59979625578436 2.59979625578436 2.59979625578436 2.59979625578436 2.59979625578436 2.59979625578436 2.59979625578436 2.59979625578436 2.59979625578436 2.59979625578436 2.59979625578436 2.59979625578436 2.59979625578436 2.59979625578436 2.59979625578436 2.59979625578436 2.59979625578436 2.59979625578436 2.59979625578436 2.59979625578436 2.59979625578436 2.59979625578436 2.59979625578436 2.59979625578436 2.59979625578436 2.59979625578436 2.59979625578436 2.59979625578436 2.59979625578436 2.59979625578436 2.59979625578436 2.59979625578436 2.59979625578436 2.59979625578436 2.59979625578436 2.59979625578436 2.59979625578436 2.59979625578436 2.59979625578436 2.59979625578436 2.59979625578436 2.59979625578436 2.59979625578436 2.59979625578436 2.59979625578436 2.59979625578436 2.59979625578436 2.59979625578436 2.59979625578436 2.59979625578436 2.59979625578436 2.59979625578436 2.59979625578436 2.59979625578436 2.59979625578436 2.59979625578436 2.59979625578436 2.59979625578436 2.59979625578436 2.59979625578436 2.59979625578436 2.59979625578436 2.59979625578436 2.59979625578436 2.59979625578436 2.59979625578436 2.59979625578436 2.59979625578436 2.59979625578436 2.59979625578436 2.59979625578436 2.59979625578436 2.59979625578436 2.59979625578436 2.59979625578436 2.59979625578436 2.59979625578436 2.59979625578436 2.59979625578436 2.59979625578436 2.59979625578436 2.59979625578436 2.59979625578436 2.59979625578436 2.59979625578436 2.59979625578436 2.59979625578436 2.59979625578436 2.59979625578436 2.59979625578436 2.59979625578436 2.59979625578436 2.59979625578436 2.59979625578436 2.59979625578436 2.59979625578436 2.59979625578436 2.59979625578436 2.59979625578436 2.59979625578436 2.59979625578436 2.59979625578436 2.59979625578436 2.59979625578436 2.59979625578436 2.59979625578436 2.59979625578436 2.59979625578436 2.59979625578436 2.59979625578436 2.59979625578436 2.59979625578436 2.59979625578436 2.59979625578436 2.59979625578436 2.59979625578436 2.59979625578436 2.59979625578436 2.59979625578436 2.59979625578436 2.59979625578436 2.59979625578436 2.59979625578436 2.59979625578436 2.59979625578436 2.59979625578436 2.59979625578436 2.59979625578436 2.59979625578436 2.59979625578436 2.59979625578436 2.59979625578436 2.59979625578436 2.59979625578436 2.59979625578436 2.59979625578436 2.59979625578436 2.59979625578436 2.59979625578436 2.59979625578436 2.59979625578436 2.59979625578436 2.59979625578436 2.59979625578436 2.59979625578436 2.59979625578436 2.59979625578436 2.59979625578436 2.59979625578436 2.59979625578436 2.59979625578436 2.59979625578436 2.59979625578436 2.59979625578436 2.59979625578436 2.59979625578436 2.59979625578436 2.59979625578436 2.59979625578436 2.59979625578436 2.59979625578436 2.59979625578436 2.59979625578436 2.59979625578436 2.59979625578436 2.59979625578436 2.59979625578436 2.59979625578436 2.59979625578436 2.59979625578436 2.59979625578436 2.59979625578436 2.59979625578436 2.59979625578436 2.59979625578436 2.59979625578436 2.59979625578436 2.59979625578436 2.59979625578436 2.59979625578436 2.59979625578436 2.59979625578436 2.59979625578436 2.59979625578436 2.59979625578436 2.59979625578436 2.59979625578436 2.59979625578436 2.59979625578436 2.59979625578436 2.59979625578436 2.59979625578436 2.59979625578436 2.59979625578436 2.59979625578436 2.59979625578436 2.59979625578436 2.59979625578436 2.59979625578436 2.59979625578436 2.59979625578436 2.59979625578436 2.59979625578436 2.59979625578436 2.59979625578436 2.59979625578436 2.59979625578436 2.59979625578436 2.59979625578436 2.59979625578436 2.59979625578436 2.59979625578436 2.59979625578436 2.59979625578436 2.59979625578436 2.59979625578436 2.59979625578436 2.59979625578436 2.59979625578436 2.59979625578436 2.59979625578436 2.59979625578436 2.59979625578436 2.59979625578436 2.59979625578436 2.59979625578436 2.59979625578436 2.59979625578436 2.59979625578436 2.59979625578436 2.59979625578436 2.59979625578436 2.59979625578436 2.59979625578436 2.59979625578436 2.59979625578436 2.59979625578436 2.59979625578436 2.59979625578436 2.59979625578436 2.59979625578436 2.59979625578436 2.59979625578436 2.59979625578436 2.59979625578436 2.59979625578436 2.59979625578436 2.59979625578436 2.59979625578436 2.59979625578436 2.59979625578436 2.59979625578436 2.59979625578436 2.59979625578436 2.59979625578436 2.59979625578436 2.59979625578436 2.59979625578436 2.59979625578436 2.59979625578436 2.59979625578436 2.59979625578436 2.59979625578436 2.59979625578436 2.59979625578436 2.59979625578436 2.59979625578436 2.59979625578436 2.59979625578436 2.59979625578436 2.59979625578436 2.59979625578436 2.59979625578436 2.59979625578436 2.59979625578436 2.59979625578436 2.59979625578436 2.59979625578436 2.59979625578436 2.59979625578436 2.59979625578436 2.59979625578436 2.59979625578436 2.59979625578436 2.59979625578436 2.59979625578436 2.59979625578436 2.59979625578436 2.59979625578436 2.59979625578436 2.59979625578436 2.59979625578436 2.59979625578436 2.59979625578436 2.59979625578436 2.59979625578436 2.59979625578436 2.59979625578436 2.59979625578436 2.59979625578436 2.59979625578436 2.59979625578436 2.59979625578436 2.59979625578436 2.59979625578436 2.59979625578436 2.59979625578436 2.59979625578436 2.59979625578436 2.59979625578436 2.59979625578436 2.59979625578436 2.59979625578436 2.59979625578436 2.59979625578436 2.59979625578436 2.59979625578436 2.59979625578436 2.59979625578436 2.59979625578436 2.59979625578436 2.59979625578436 2.59979625578436 2.59979625578436 2.59979625578436 2.59979625578436 2.59979625578436 2.59979625578436 2.59979625578436 2.59979625578436 2.59979625578436 2.59979625578436 2.59979625578436 2.59979625578436 2.59979625578436 2.59979625578436 2.59979625578436 2.59979625578436 2.59979625578436 2.59979625578436 2.59979625578436 2.59979625578436 2.59979625578436 2.59979625578436 2.59979625578436 2.59979625578436 2.59979625578436 2.59979625578436 2.59979625578436 2.59979625578436 2.59979625578436 2.59979625578436 2.59979625578436 2.59979625578436 2.59979625578436 2.59979625578436 2.59979625578436 2.59979625578436 2.59979625578436 2.59979625578436 2.59979625578436 2.59979625578436 2.59979625578436 2.59979625578436 2.59979625578436 2.59979625578436 2.59979625578436 2.59979625578436 2.59979625578436 2.59979625578436 2.59979625578436 2.59979625578436 2.59979625578436 2.59979625578436 2.59979625578436 2.59979625578436 2.59979625578436 2.59979625578436 2.59979625578436 2.59979625578436 2.59979625578436 2.59979625578436 2.59979625578436 2.59979625578436 2.59979625578436 2.59979625578436 2.59979625578436 2.59979625578436 2.59979625578436 2.59979625578436 2.59979625578436 2.59979625578436 2.59979625578436 2.59979625578436 2.59979625578436 2.59979625578436 2.59979625578436 2.59979625578436 2.59979625578436 2.59979625578436 2.59979625578436 2.59979625578436 2.59979625578436 2.59979625578436 2.59979625578436 2.59979625578436 2.59979625578436 2.59979625578436 2.59979625578436 2.59979625578436 2.59979625578436 2.59979625578436 2.59979625578436 2.59979625578436 2.59979625578436 2.59979625578436 2.59979625578436 2.59979625578436 2.59979625578436 2.59979625578436 2.59979625578436 2.59979625578436 2.59979625578436 2.59979625578436 2.59979625578436 2.59979625578436 2.59979625578436 2.59979625578436 2.59979625578436 2.59979625578436 2.59979625578436 2.59979625578436 2.59979625578436 2.59979625578436 2.59979625578436 2.59979625578436 2.59979625578436 2.59979625578436 2.59979625578436 2.59979625578436 2.59979625578436 2.59979625578436 2.59979625578436 2.59979625578436 2.59979625578436 2.59979625578436 2.59979625578436 2.59979625578436 2.59979625578436 2.59979625578436 2.59979625578436 2.59979625578436 2.59979625578436 2.59979625578436 2.59979625578436 2.59979625578436 2.59979625578436 2.59979625578436 2.59979625578436 2.59979625578436 2.59979625578436 2.59979625578436 2.59979625578436 2.59979625578436 2.59979625578436 2.59979625578436 2.59979625578436 2.59979625578436 2.59979625578436 2.59979625578436 2.59979625578436 2.59979625578436 2.59979625578436 2.59979625578436 2.59979625578436 2.59979625578436 2.59979625578436 2.59979625578436 2.59979625578436 2.59979625578436 2.59979625578436 2.59979625578436 2.59979625578436 2.59979625578436 2.59979625578436 2.59979625578436 2.59979625578436 2.59979625578436 2.59979625578436 2.59979625578436 2.59979625578436 2.59979625578436 2.59979625578436 2.59979625578436 2.59979625578436 2.59979625578436 2.59979625578436 2.59979625578436 2.59979625578436 2.59979625578436 2.59979625578436 2.59979625578436 2.59979625578436 2.59979625578436 2.59979625578436 2.59979625578436 2.59979625578436 2.59979625578436 2.59979625578436 2.59979625578436 2.59979625578436 2.59979625578436 2.59979625578436 2.59979625578436 2.59979625578436 2.59979625578436 2.59979625578436 2.59979625578436 2.59979625578436 2.59979625578436 2.59979625578436 2.59979625578436 2.59979625578436 2.59979625578436 2.59979625578436 2.59979625578436 2.59979625578436 2.59979625578436 2.59979625578436 2.59979625578436 2.59979625578436 2.59979625578436 2.59979625578436 2.59979625578436 2.59979625578436 2.59979625578436 2.59979625578436 2.59979625578436 2.59979625578436 2.59979625578436 2.59979625578436 2.59979625578436 2.59979625578436 2.59979625578436 2.59979625578436 2.59979625578436 2.59979625578436 2.59979625578436 2.59979625578436 2.59979625578436 2.59979625578436 2.59979625578436 2.59979625578436 2.59979625578436 2.59979625578436 2.59979625578436 2.59979625578436 2.59979625578436 2.59979625578436 2.59979625578436 2.59979625578436 2.59979625578436 2.59979625578436 2.59979625578436 2.59979625578436 2.59979625578436 2.59979625578436 2.59979625578436 2.59979625578436 2.59979625578436 2.59979625578436 2.59979625578436 2.59979625578436 2.59979625578436 2.59979625578436 2.59979625578436 2.59979625578436 2.59979625578436 2.59979625578436 2.59979625578436 2.59979625578436 2.59979625578436 2.59979625578436 2.59979625578436 2.59979625578436 2.59979625578436 2.59979625578436 2.59979625578436 2.59979625578436 2.59979625578436 2.59979625578436 2.59979625578436 2.59979625578436 2.59979625578436 2.59979625578436 2.59979625578436 2.59979625578436 2.59979625578436 2.59979625578436 2.59979625578436 2.59979625578436 2.59979625578436 2.59979625578436 2.59979625578436 2.59979625578436 2.59979625578436 2.59979625578436 2.59979625578436 2.59979625578436 2.59979625578436 2.59979625578436 2.59979625578436 2.59979625578436 2.59979625578436 2.59979625578436 2.59979625578436 2.59979625578436 2.59979625578436 2.59979625578436 2.59979625578436 2.59979625578436 2.59979625578436 2.59979625578436 2.59979625578436 2.59979625578436 2.59979625578436 2.59979625578436 2.59979625578436 2.59979625578436 2.59979625578436 2.59979625578436 2.59979625578436 2.59979625578436 2.59979625578436 2.59979625578436 2.59979625578436 2.59979625578436 2.59979625578436 2.59979625578436 2.59979625578436 2.59979625578436 2.59979625578436 2.59979625578436 2.59979625578436 2.59979625578436 2.59979625578436 2.59979625578436 2.59979625578436 2.59979625578436 2.59979625578436 2.59979625578436 2.59979625578436 2.59979625578436 2.59979625578436 2.59979625578436 2.59979625578436 2.59979625578436 2.59979625578436 2.59979625578436 2.59979625578436 2.59979625578436 2.59979625578436
Manes.02G029100.v6.1 2.59979625578436 2.59979625578436 2.59979625578436 2.59979625578436 3.37876105695794 2.59979625578436 2.59979625578436 2.59979625578436 2.59979625578436 2.59979625578436 2.59979625578436 2.59979625578436 2.59979625578436 2.59979625578436 2.59979625578436 2.59979625578436 2.59979625578436 2.59979625578436 2.59979625578436 2.59979625578436 2.59979625578436 2.59979625578436 2.59979625578436 2.59979625578436 3.14413877371066 2.59979625578436 2.59979625578436 2.59979625578436 2.59979625578436 2.59979625578436 2.59979625578436 2.59979625578436 2.59979625578436 2.59979625578436 2.59979625578436 2.59979625578436 2.59979625578436 2.59979625578436 2.59979625578436 2.59979625578436 2.59979625578436 2.59979625578436 2.59979625578436 2.59979625578436 2.59979625578436 2.59979625578436 2.59979625578436 2.59979625578436 2.59979625578436 2.59979625578436 2.59979625578436 2.59979625578436 2.59979625578436 2.59979625578436 2.59979625578436 2.59979625578436 2.59979625578436 2.59979625578436 2.59979625578436 2.59979625578436 2.59979625578436 2.59979625578436 2.59979625578436 2.59979625578436 2.59979625578436 2.59979625578436 2.59979625578436 2.59979625578436 2.59979625578436 2.59979625578436 2.59979625578436 2.59979625578436 2.59979625578436 2.59979625578436 2.59979625578436 2.59979625578436 2.59979625578436 2.59979625578436 2.59979625578436 2.59979625578436 2.59979625578436 2.59979625578436 2.59979625578436 2.59979625578436 2.59979625578436 2.59979625578436 2.59979625578436 2.59979625578436 2.59979625578436 2.59979625578436 2.59979625578436 2.59979625578436 2.59979625578436 2.59979625578436 2.59979625578436 2.59979625578436 2.59979625578436 2.59979625578436 2.59979625578436 2.59979625578436 2.59979625578436 2.59979625578436 2.59979625578436 2.59979625578436 2.59979625578436 2.59979625578436 2.59979625578436 2.59979625578436 2.59979625578436 2.59979625578436 2.59979625578436 2.59979625578436 2.59979625578436 2.59979625578436 2.59979625578436 2.59979625578436 2.59979625578436 2.59979625578436 2.59979625578436 3.98810965753994 2.59979625578436 2.59979625578436 2.59979625578436 2.59979625578436 2.59979625578436 2.59979625578436 2.59979625578436 2.59979625578436 2.59979625578436 2.59979625578436 2.59979625578436 2.59979625578436 2.59979625578436 2.59979625578436 2.59979625578436 2.59979625578436 2.59979625578436 2.59979625578436 2.59979625578436 2.59979625578436 2.59979625578436 2.59979625578436 2.59979625578436 2.59979625578436 2.59979625578436 2.59979625578436 3.16768203400873 2.59979625578436 2.59979625578436 2.59979625578436 2.59979625578436 2.59979625578436 2.59979625578436 2.59979625578436 2.59979625578436 3.07194257290571 2.59979625578436 2.59979625578436 2.59979625578436 2.59979625578436 2.59979625578436 2.59979625578436 2.59979625578436 2.59979625578436 2.59979625578436 2.59979625578436 3.78663384676346 2.59979625578436 2.59979625578436 2.59979625578436 2.59979625578436 2.59979625578436 3.12628544447371 2.59979625578436 2.59979625578436 2.59979625578436 2.59979625578436 2.59979625578436 2.59979625578436 2.59979625578436 2.59979625578436 2.59979625578436 2.59979625578436 2.59979625578436 2.59979625578436 2.59979625578436 2.59979625578436 2.59979625578436 2.59979625578436 2.59979625578436 2.59979625578436 2.59979625578436 3.24239127858813 2.59979625578436 2.59979625578436 3.40445174740808 2.59979625578436 2.59979625578436 2.59979625578436 3.18271528704513 2.59979625578436 2.59979625578436 2.59979625578436 2.59979625578436 3.32619170863699 3.11263355011005 2.59979625578436 2.59979625578436 3.0737295239543 3.02986544421834 2.59979625578436 2.59979625578436 3.17888988534499 2.59979625578436 3.04879652493302 3.00967619553112 2.59979625578436 2.59979625578436 2.59979625578436 2.59979625578436 2.59979625578436 2.59979625578436 2.59979625578436 2.59979625578436 2.59979625578436 2.59979625578436 2.59979625578436 2.59979625578436 2.59979625578436 2.59979625578436 2.59979625578436 2.59979625578436 2.59979625578436 2.59979625578436 2.59979625578436 2.59979625578436 2.59979625578436 2.59979625578436 2.59979625578436 2.59979625578436 2.59979625578436 2.59979625578436 3.52816261913287 3.07492497937578 2.59979625578436 2.59979625578436 2.59979625578436 2.59979625578436 2.59979625578436 2.59979625578436 2.59979625578436 2.59979625578436 2.59979625578436 2.59979625578436 2.59979625578436 2.59979625578436 2.59979625578436 2.59979625578436 2.59979625578436 2.59979625578436 2.59979625578436 2.59979625578436 2.59979625578436 2.59979625578436 2.59979625578436 3.11512830171232 2.59979625578436 2.59979625578436 2.59979625578436 2.59979625578436 2.59979625578436 2.59979625578436 2.59979625578436 2.59979625578436 2.59979625578436 2.59979625578436 2.59979625578436 2.59979625578436 2.59979625578436 2.59979625578436 2.59979625578436 2.59979625578436 2.59979625578436 2.59979625578436 2.59979625578436 2.59979625578436 2.59979625578436 2.59979625578436 3.10157727781174 3.07327005296684 2.59979625578436 2.59979625578436 2.59979625578436 3.19546030758457 2.59979625578436 2.59979625578436 2.59979625578436 2.59979625578436 2.59979625578436 2.59979625578436 2.59979625578436 2.59979625578436 2.59979625578436 2.59979625578436 2.59979625578436 2.59979625578436 2.59979625578436 3.40968187193882 2.59979625578436 2.59979625578436 2.59979625578436 2.59979625578436 2.59979625578436 2.59979625578436 2.59979625578436 2.59979625578436 2.59979625578436 2.59979625578436 2.59979625578436 2.59979625578436 2.59979625578436 2.59979625578436 2.59979625578436 2.59979625578436 2.59979625578436 2.59979625578436 2.59979625578436 2.59979625578436 2.59979625578436 2.59979625578436 2.59979625578436 2.59979625578436 2.59979625578436 2.59979625578436 2.59979625578436 2.59979625578436 2.59979625578436 2.59979625578436 2.59979625578436 3.09304328024829 2.59979625578436 2.59979625578436 2.59979625578436 2.59979625578436 2.59979625578436 2.59979625578436 2.59979625578436 2.59979625578436 2.59979625578436 2.59979625578436 2.59979625578436 2.59979625578436 2.59979625578436 2.59979625578436 2.59979625578436 2.59979625578436 2.59979625578436 2.59979625578436 2.59979625578436 2.59979625578436 2.59979625578436 2.59979625578436 2.59979625578436 2.59979625578436 2.59979625578436 2.59979625578436 2.59979625578436 2.59979625578436 2.59979625578436 2.59979625578436 2.59979625578436 2.59979625578436 2.59979625578436 2.59979625578436 2.59979625578436 3.02864738326235 3.17264699689973 3.25463556543704 2.59979625578436 2.59979625578436 2.59979625578436 3.15073138801272 2.59979625578436 2.59979625578436 2.59979625578436 2.59979625578436 2.59979625578436 3.11932334026827 2.59979625578436 2.59979625578436 2.59979625578436 2.59979625578436 2.59979625578436 2.59979625578436 3.15110900783788 2.59979625578436 2.59979625578436 2.59979625578436 2.59979625578436 3.52286694781948 2.59979625578436 2.59979625578436 2.59979625578436 2.59979625578436 2.59979625578436 3.14025367911579 2.59979625578436 2.59979625578436 2.59979625578436 3.36487301352577 2.59979625578436 2.59979625578436 2.59979625578436 2.59979625578436 2.59979625578436 2.59979625578436 2.59979625578436 2.59979625578436 3.13125931646859 2.59979625578436 2.59979625578436 2.59979625578436 2.59979625578436 2.59979625578436 2.59979625578436 2.59979625578436 2.59979625578436 2.59979625578436 2.59979625578436 2.59979625578436 2.59979625578436 2.59979625578436 2.59979625578436 2.59979625578436 2.59979625578436 2.59979625578436 2.59979625578436 2.59979625578436 2.59979625578436 2.59979625578436 2.59979625578436 2.59979625578436 2.59979625578436 2.59979625578436 2.59979625578436 2.59979625578436 2.59979625578436 2.59979625578436 2.59979625578436 2.59979625578436 2.59979625578436 2.59979625578436 2.59979625578436 2.59979625578436 2.59979625578436 2.59979625578436 2.59979625578436 2.59979625578436 2.59979625578436 2.59979625578436 3.35631907845476 2.59979625578436 2.59979625578436 2.59979625578436 2.59979625578436 2.59979625578436 2.59979625578436 2.59979625578436 2.59979625578436 2.59979625578436 2.59979625578436 2.59979625578436 2.59979625578436 3.10712921319811 3.15134302408755 2.59979625578436 2.59979625578436 2.59979625578436 2.59979625578436 3.538429025029 2.59979625578436 2.59979625578436 2.59979625578436 2.59979625578436 2.59979625578436 2.59979625578436 2.59979625578436 2.59979625578436 2.59979625578436 2.59979625578436 2.59979625578436 2.59979625578436 2.59979625578436 2.59979625578436 2.59979625578436 2.59979625578436 2.59979625578436 2.59979625578436 2.59979625578436 2.59979625578436 2.59979625578436 2.59979625578436 2.59979625578436 2.59979625578436 2.59979625578436 2.59979625578436 2.59979625578436 2.59979625578436 3.0992041201342 2.59979625578436 3.11486485550114 2.59979625578436 2.59979625578436 2.59979625578436 2.59979625578436 2.59979625578436 3.04736748769776 2.59979625578436 2.59979625578436 2.59979625578436 2.59979625578436 2.59979625578436 2.59979625578436 2.59979625578436 2.59979625578436 2.59979625578436 3.09661102337773 2.59979625578436 2.59979625578436 2.59979625578436 2.59979625578436 2.59979625578436 2.59979625578436 2.59979625578436 2.59979625578436 2.59979625578436 2.59979625578436 2.59979625578436 2.59979625578436 2.59979625578436 2.59979625578436 2.59979625578436 2.59979625578436 2.59979625578436 3.04131369721671 2.59979625578436 2.59979625578436 2.59979625578436 2.59979625578436 2.59979625578436 2.59979625578436 2.59979625578436 2.59979625578436 2.59979625578436 2.59979625578436 2.59979625578436 2.59979625578436 2.59979625578436 2.59979625578436 2.59979625578436 2.59979625578436 2.59979625578436 2.59979625578436 2.59979625578436 2.59979625578436 3.02196137564689 2.59979625578436 2.59979625578436 2.59979625578436 3.20566299976803 2.59979625578436 2.59979625578436 2.59979625578436 2.59979625578436 3.63802504669685 2.59979625578436 2.59979625578436 3.36204250988082 2.59979625578436 2.59979625578436 2.59979625578436 2.59979625578436 2.59979625578436 2.59979625578436 2.59979625578436 2.59979625578436 3.55447539391392 2.59979625578436 2.59979625578436 2.59979625578436 3.25879465846468 2.59979625578436 2.59979625578436 2.59979625578436 3.27005780046848 2.59979625578436 2.59979625578436 2.59979625578436 2.59979625578436 2.59979625578436 2.59979625578436 2.59979625578436 2.59979625578436 2.59979625578436 2.59979625578436 2.59979625578436 2.59979625578436 3.14773248614781 3.11624245650931 2.59979625578436 2.59979625578436 2.59979625578436 2.59979625578436 2.59979625578436 2.59979625578436 2.59979625578436 3.46429402943855 5.45667075841334 2.59979625578436 2.59979625578436 2.59979625578436 2.59979625578436 2.59979625578436 3.22310506880101 3.21867299731733 2.59979625578436 2.59979625578436 2.59979625578436 2.59979625578436 2.59979625578436 2.59979625578436 2.59979625578436 2.59979625578436 2.59979625578436 2.59979625578436 2.59979625578436 2.59979625578436 2.59979625578436 2.59979625578436 2.59979625578436 2.59979625578436 2.59979625578436 3.21444532604007 2.59979625578436 2.59979625578436 2.59979625578436 2.59979625578436 3.02941578193738 2.59979625578436 2.59979625578436 2.59979625578436 2.59979625578436 2.59979625578436 2.59979625578436 2.59979625578436 2.59979625578436 2.59979625578436 2.59979625578436 2.59979625578436 3.12117286708181 3.11790825992549 2.59979625578436 2.59979625578436 2.59979625578436 2.59979625578436 2.59979625578436 2.59979625578436 2.59979625578436 2.59979625578436 2.59979625578436 2.59979625578436 2.59979625578436 2.59979625578436 2.59979625578436 2.59979625578436 2.59979625578436 2.59979625578436 2.59979625578436 2.59979625578436 2.59979625578436 3.69002083499493 2.59979625578436 2.59979625578436 2.59979625578436 2.59979625578436 2.59979625578436 2.59979625578436 2.59979625578436 2.59979625578436 2.59979625578436 2.59979625578436 2.59979625578436 2.59979625578436 2.59979625578436 2.59979625578436 2.59979625578436 2.59979625578436 2.59979625578436 2.59979625578436 2.59979625578436 3.12901589028519 2.59979625578436 2.59979625578436 2.59979625578436 2.59979625578436 2.59979625578436 2.59979625578436 2.59979625578436 2.59979625578436 2.59979625578436 3.47394710612716 2.59979625578436 2.59979625578436 2.59979625578436 2.59979625578436 2.59979625578436 3.95022009336645 2.59979625578436 2.59979625578436 3.15933397875847 2.59979625578436 2.59979625578436 2.59979625578436 2.59979625578436 2.59979625578436 2.59979625578436 2.59979625578436 2.59979625578436 3.1964791051938 2.59979625578436 3.68674262044617 2.59979625578436 2.59979625578436 2.59979625578436 2.59979625578436 2.59979625578436 2.59979625578436 2.59979625578436 2.59979625578436 2.59979625578436 2.59979625578436 2.59979625578436 2.59979625578436 3.53111261296467 2.59979625578436 3.28072078774946 2.59979625578436 2.59979625578436 2.59979625578436 3.0292052725966 4.73430425828679 2.59979625578436 2.59979625578436 3.27961246069983 2.59979625578436 3.65652674798494 2.59979625578436 2.59979625578436
Manes.02G029200.v6.1 4.68307359412415 5.48022326878392 3.71549495657408 4.18887900541116 4.21704922099307 4.02067279250175 4.20178157449109 4.085445224838 4.40632380015334 3.53020872524022 4.26590112125068 4.58579818132253 4.16897957503693 4.0228427264024 5.31452022439182 3.81953854029705 3.35405828690082 5.05673170833259 4.40967754955672 4.37243313713793 3.2129912889402 4.02159135329138 4.13075262838132 4.10739775889812 4.31338314005918 4.3590622695144 3.56341288661491 3.45517244682011 4.23901665491107 4.0450493378758 4.99458130695234 4.21744849955037 3.58149631188368 4.45760237919995 4.08643227781096 4.22975881394722 3.70972850317257 3.93637030314106 4.49632855671599 4.10080214228854 3.9724542082533 3.8377800524212 2.59979625578436 4.37899251711219 4.01877022318174 4.47332253776202 4.30356435024271 3.55116117433422 3.96855627745452 4.73405483180566 4.66142168899995 4.88207833395357 4.93357002818593 3.9394207166569 5.34250582066761 4.77514021373469 4.61992648237932 3.61347262458146 4.52197096483781 4.76195585472609 6.10997830581136 4.59611741684318 4.89632483185037 2.59979625578436 4.19346175643005 4.94899247837159 5.27819560543648 4.00432392223144 4.24672864274589 4.07461972269401 4.75834659206752 4.68049381859814 5.38770429022414 5.36305375509599 2.59979625578436 4.0857042864662 5.03583579443675 3.86698300790617 4.63768944548833 4.50855242753068 4.96000640779084 4.30215742048669 4.40127553140933 4.3442373566854 4.37894535409083 5.04496496843935 5.41990507908542 4.18651008870356 4.90571879182348 4.09951956387714 4.3452742057186 4.39310760010764 4.1519139613958 4.31971868446046 2.59979625578436 5.09081597437907 4.15790766847078 4.45100025427481 4.32850696718083 4.82359285444008 5.25432511019632 4.06943459121527 3.99291232590768 4.45089252933536 2.59979625578436 5.93696173502095 4.46246857715998 4.33202905112793 4.2349638331068 4.97724608335953 4.6159637092912 3.9432357747821 4.15371096450366 4.51424071057971 5.67228931414433 4.18967018362555 3.76223258926034 4.36091393563984 3.85500889088999 3.74712202708874 4.21353153330716 3.98065731929607 4.36193707354157 4.24835238576493 4.46137613921194 4.25985682996248 3.64047583210619 5.01165660883931 4.38748088629711 5.46383651292551 4.46004151807938 4.9600700114272 4.33655358443449 4.58308076359277 2.59979625578436 5.1544488329807 5.124455986222 4.51194431590591 4.16649173829098 4.87951477833338 4.06152915887893 5.13971394551166 4.68614692449465 4.54281840987257 5.74437146399678 4.95862099261495 4.51648064372534 4.83409229973307 4.8716593879854 2.59979625578436 4.7434366805085 3.97272935185107 4.9673984646893 4.36919115186269 4.18006080250649 4.96604945025475 4.75529956405342 4.7221644776154 4.69881519503097 5.32004972238169 5.26731212378248 4.44987617595313 3.97169743679545 4.70231536426071 4.85232285846582 4.48857202118282 5.29997013971434 4.48626233627049 6.05100434830062 5.12324782937193 4.73309119594904 4.84005574930628 4.97086495229536 4.80151313206529 4.77942489674835 5.02561456057768 5.33416640285215 4.75947987366158 4.78895185248963 2.59979625578436 4.40420235071395 4.37168242905074 4.13723944903781 4.31022035526399 4.73854593270135 4.34153912880781 4.58090563561855 4.52278733217556 4.55413044150036 4.2016709860182 5.20869663162393 4.69270897322705 4.22648295032079 3.81782068538594 3.86023928544925 4.96661214595116 4.75723664712351 4.75538704314659 3.72991322685409 4.17964818395358 4.7854663948448 4.80625275644879 4.22479426771852 3.8338568452392 3.61677307627576 4.84023062789303 5.64782545484718 3.82921676435143 4.10897365311219 4.18990436812544 4.6086352838799 5.20896800685712 4.89212188941727 4.18992841586982 3.58839260699158 4.16668139717586 3.79905165967116 3.87957555546561 2.59979625578436 3.62527782849285 4.28131179024667 3.91115969666603 4.11709928690952 4.27090709893357 4.10458958560356 4.21467739799052 2.59979625578436 5.19297010247788 2.59979625578436 3.99780279320185 3.98271069205151 4.36983506903142 4.55228589297639 3.56420162476325 3.98182252389378 4.57059290128763 4.47143794335781 4.60282066986045 4.37322352911445 4.63966947023232 4.11873753901426 4.18609850143832 4.09780937953902 4.4402945073299 4.58006363993332 4.20907845683951 4.31647621367309 4.24931690591764 4.10097326528445 4.60877288705689 3.87897467098637 4.8375347443669 4.16341129940291 4.19214751916375 4.0941189106061 4.29996021616908 5.83224570338506 4.4363223804448 3.90002655142931 5.15366435391312 4.71550240852112 4.76175826503807 4.01240373405117 4.39857995621309 3.83485503187906 4.35707978592252 4.70410445284746 4.24231585157393 4.2147096583238 4.53314290254538 4.57036891602596 4.40358411801564 4.57197925158801 4.25074741121671 4.15473105645866 4.76573464848999 4.45866402952685 2.59979625578436 2.59979625578436 4.10364032983991 4.86827976463754 5.49306863464166 4.57733631346419 6.63677817616762 5.15505611738613 4.96022312844202 5.20295260140896 5.23851736719162 5.18177768728414 4.52649046610925 4.98408791125674 5.54799141226587 5.06646270937503 5.61793946565504 4.90447050252825 4.72676045757706 5.147119780566 5.30062987726126 4.81037205453548 4.66309933944546 4.84877124490413 5.05643869957347 4.5798457793541 5.27600767210727 4.4423022489727 4.49843194562584 4.66394633471093 4.93220127717493 3.95544129396137 4.56976644489755 4.36694592534692 5.46420623271737 4.26211515479734 5.9707764066151 4.93992216853494 4.63807923878992 4.69409528239347 4.49387545576156 5.64758326847771 5.45556863758084 4.52772928243682 4.77350109972427 4.41121660562138 4.35496867724608 4.79423568353894 4.16744343414797 5.08101288255378 3.67304820873733 5.11266692536313 4.89955312177189 4.35639068565717 4.51596221078483 2.59979625578436 4.90386891987477 4.36202800008771 4.81566085267146 5.49139373761098 4.71869224416619 4.36348536507496 4.50249959460932 4.15940258692225 5.97506399145309 4.13402702641508 4.99523479797265 4.06243930981971 3.89454065588228 4.17488625163559 4.42128937506993 4.94015059191711 4.87738336867391 4.14863673316554 4.62224260266383 4.77571659600307 4.03795126405488 5.2388168291562 4.14469395532479 5.28743774933633 4.07059953634987 5.0990331955142 4.48095733388595 4.92387769868566 4.55630260273862 4.45746987279721 3.90309311893991 3.9855781590129 4.31209759265699 4.09865934538282 5.05448282597774 4.11702790825811 4.67348432871763 3.79554410341797 4.65659537172042 4.33117538900722 4.69273855480228 4.07088407117361 3.85146448800297 4.10915487480474 5.53197475112478 4.54829672209634 4.50993257328778 4.77706168812715 3.74529265082522 4.60078879696553 6.09982022381924 4.84270096803153 4.65338758964895 4.02112009448399 5.05612706079352 4.65619413932984 4.95756313597522 4.49096732374412 2.59979625578436 4.46329378747734 2.59979625578436 5.38229987417187 4.4569336025263 4.98238600982008 4.21226116463408 4.2192194720209 4.2627139023923 5.03328053919215 4.25532952395257 4.8022215463589 5.10516304335826 5.68195372901458 4.66129711155231 5.03853133887887 5.08552415410576 4.82318929131848 4.56434229320272 4.58037118791772 5.22283287926391 4.18388990769175 4.83417084542351 4.36782934893257 4.89929331342009 4.35687068115035 4.59364027235975 4.63140943630023 4.63262085980325 4.67456084827243 4.39275887481081 4.30115773173715 4.42053461633901 5.53490546176796 5.11858066793835 4.87477229420321 3.38263384089915 4.22259564920708 4.71219272934285 4.8415147203932 4.73687398928901 4.79918832649715 5.32065698494063 6.09929149161415 4.5319613046056 5.06900683665206 5.19647840440053 5.21939169441413 5.66445370186375 5.05420234482301 4.69846165629342 4.56039387195111 5.12852876226554 5.97502815395691 5.68456281353162 4.65071244205253 4.40479134559428 4.44031529644625 5.94070223382023 5.43984019743327 5.22775114418542 5.56255625807073 4.76890679604509 4.14276771031152 5.21698974112947 5.14998798557586 3.95448596531343 4.37968767090726 5.42417038177084 5.09038988596648 3.85101636034392 4.60352467620622 4.49994572429035 5.25607501792882 4.45865530245243 5.08431853959687 5.34756914848832 4.52230782450297 4.39335156406611 4.8508759310111 5.10090046770084 4.60008419496742 4.69211667131357 5.47511673568081 4.83875868955911 4.82583171646565 4.62618026646727 4.80852531591027 4.17496867243639 4.0753274338864 4.20453649528686 3.87328019098817 4.64458310507209 4.3471033629926 5.28848313834849 2.59979625578436 4.39543324340426 5.14430315599326 4.80799312548674 4.34536660017647 4.30585421360758 3.91456728456116 4.13579127560016 4.16840704890486 3.91210167410363 4.78480524236176 4.32636251077044 4.38627816225486 6.01954396940469 3.83901951323155 3.85326458900264 3.73896028770694 3.58227561620931 5.43292227668018 3.80360243730964 4.68442931541219 4.270713979079 4.79029121658824 5.73669600558251 4.16008812385646 3.74796718280077 4.0881374816876 5.6419401984611 3.98130496223531 4.73966065663101 4.14508041686593 4.28456300835457 4.75713604400119 4.89744325363977 4.28103312971417 4.35613533911391 4.48725059888347 4.73209038987608 4.40683795882933 4.42875508560661 5.16113943802327 3.56037036349483 5.23650417642638 6.16837960396527 3.93904697331096 4.21443763639494 3.08499272863383 4.68418522362481 4.8197063058133 3.97086621637858 4.3210881251534 4.22065771998121 5.12945713819258 5.66396751929292 4.62100309062915 4.64004798633428 4.03085070798866 4.86034345636237 4.86665826389569 3.58986033417048 4.23800372334934 3.9937534300386 5.01864171317875 4.36507479805421 3.83844866546774 4.76557643073389 3.91434876463301 4.35092093483367 5.01506268235062 4.16300874332527 4.05053645359136 4.30258831242391 5.44616695678681 4.71086196486909 4.36196570826451 4.83242679620965 4.11580971893305 4.84748300838016 5.34990344830078 4.56311508564606 4.12808416109519 3.82456533079323 3.52425320467527 4.23682001680162 4.49081769130175 3.42048852473569 2.59979625578436 3.45850784183096 3.85865974365818 4.23993738336238 4.52164532898442 4.23515348862007 4.54882320542685 4.24275299171973 4.58409321107861 4.10636971646571 4.06767123087052 4.77130335579323 4.33083953239477 3.42230518372925 4.42085596073655 5.51576823043976 3.58478682437396 3.43352024351822 4.36733283882087 4.27613165774428 4.78064783140854 4.39734901598926 4.81434073840013 4.48456474043965 5.44303738108497 3.60043099403342 3.94698654957006 4.15474639527272 4.33199697286134 5.22167403540487 3.76160045208017 4.7127760697027 4.64568510917867 4.70945626431312 3.48471841849718 3.90506566321177 4.16393631956526 4.39569363555179 4.51392783465009 3.6888404671252 3.52897576788513 3.49741060757558 4.07438240549939 3.99173403407987 3.21559004798566 2.59979625578436 3.79868594700344 4.54870493750506 4.86239744878451 4.46440911258955 3.68569758297786 3.66355359323633 3.81116212660665 4.87104511840405 5.91032505852594 5.21631662540804 4.42425574606926 5.75277127586384 6.56406923492481 3.71664159246952 4.46039545678925 4.9484396235858 3.64182534636077 3.87987953278256 2.59979625578436 4.07158411044521 5.02890370927168 3.98858954115068 4.14915170381383 5.04624114485497 4.25857269511336 4.93879675638544 4.73506580239094 3.50378192147112 4.55938616376552 4.18838054755109 4.24223773573394 4.47969400932959 5.26024778827966 3.86545988394052 4.63981900206768 4.56722899663299 5.18217660536906 4.60854565494097 5.94157760716745 5.66832519039415 4.45313015179493 5.13290115614825 4.36562219065519 3.6848684297321 4.04450568037174 4.41892463125046 4.35721795454717 4.19656731115574 4.1707440709161 5.05064891590318 4.86421874152747 4.39435430312181 4.12953993110064 4.44624233680782 4.36033210604459 4.05500280587326 3.80045825546394 4.35620215271239 4.47971126841444 4.82089553618266 4.22723738248092 4.22119595080069 3.92044577175338 4.14949671807348 4.23653332521103 3.56247340105491 4.7268415317643 4.67091026029961 5.37325073172936 6.72625701896571 5.43284111539091 4.29512667387151 2.59979625578436 4.46116960449165 4.9112504566025 4.32082125737398 4.56147871684152 5.04397635242479 5.00393137086233 4.06430571321121 4.57660686134531 4.95093442953395 3.86268534291012 4.33754627974404 5.47812153736147 5.27457987297305 4.28319743947448 4.52202378317754 4.32388780981804 5.74231776995272 3.9708815959315 3.70817243565136 3.47394710612716 4.48734180026031 4.88317435380111 4.98540035714727 4.67020893144725 4.73738409167653 2.59979625578436 3.68182989929518 4.21773393869778 4.61309429115726 5.318669559628 3.90160962390923 4.11721293625924 4.23459351792667 5.27175588069972 5.11482335773514 4.17314040347381 4.79454786762363 5.00055228320798 3.74870207063688 4.85230954746153 3.91389473505842 4.69765149143291 3.95073548673661 2.59979625578436 3.76006514077978 4.88131473026624 4.7348514639448 6.06914917854035 4.52402397586088 5.26456000959114 4.15344038656613 4.20152419685369 4.24003780694579 4.39966993744414 4.42042900114239 4.45902851142036 4.76660596012132 4.66935825167866 4.40681004512173 5.00658218445347 5.85558725194131 4.13325607039806 4.25652890734218 4.33902242088921 3.83975683997461 3.98240590987691 3.86017217038208
Manes.02G029300.v6.1 3.53645259620206 2.59979625578436 3.78855694617813 3.75038115458394 3.49576513406243 3.55072321097309 3.69688139237258 4.2279875073369 3.49376837325421 3.89462144677541 3.49438284815064 3.67136317908934 3.62046441831223 4.22337503517072 3.87071312468724 4.02741953149189 4.0621477221369 4.25595750004627 4.30500120005423 2.59979625578436 4.77934231553453 4.97122564174552 4.98993362022185 4.34688391558484 4.56504331854367 3.29982034827609 2.59979625578436 3.20900055990681 3.78836439742839 3.12942703094249 3.76602521169168 4.10758410181633 4.53470872863372 4.29887520277949 3.6732060023101 2.59979625578436 3.39406740467135 3.46275402627941 2.59979625578436 4.10080214228854 4.09324875474017 4.25515375182764 3.75549922483877 4.37899251711219 4.30718039443163 2.59979625578436 4.49608156563385 4.19509937476731 4.13694463208271 4.28514435243608 2.59979625578436 4.3149817465943 3.50303880328295 3.5101337076775 4.24765733392016 4.42490146569415 4.35083210947994 4.00661723937192 4.94734676530285 4.07298423659243 2.59979625578436 3.87978480580529 3.10654593426012 2.59979625578436 3.92148645828723 4.07798381810461 3.57192143423125 3.61176125378992 4.02336069450757 3.66434419373759 4.32714056121871 4.38449295078425 4.42421523146946 2.59979625578436 4.35439551718836 3.28754744734438 3.85003373410979 4.00618526174694 2.59979625578436 3.60487272425572 3.62413774721054 4.63486588104634 3.40821820302597 3.60689911294869 4.26018185025389 3.95893596499787 3.38070984509346 3.06043028247974 3.42980673317229 3.55480044490993 3.86934225889733 3.79856609228066 3.91582517406184 3.9774066105883 2.59979625578436 3.844423412108 3.8525999553087 4.80483856960665 4.41157848394461 4.31221933964166 4.5472611355506 4.06943459121527 3.81724682798477 4.12154741981273 2.59979625578436 4.23727865115693 3.25897070105676 4.29263107703739 3.18709662403514 3.34271822740328 4.1813903789138 2.59979625578436 3.48984493175801 3.55255446331805 2.59979625578436 2.59979625578436 4.04861984741434 3.30063053759635 4.16081236150361 4.4995448624184 3.56284251907067 3.35765264354746 4.04140054149349 3.3030517261556 3.55495551510956 4.70376695194756 3.3434653761842 4.43440440610159 2.59979625578436 4.00429153483328 4.46004151807938 4.18391418333489 3.32469701506341 3.86019260454188 5.0938900785733 4.74112287551338 2.59979625578436 3.75524493251314 3.61876043141201 3.38823800246194 4.14277291542266 3.86072703377089 3.6161129942103 3.99267278212412 3.31164659151673 2.59979625578436 3.16768203400873 3.77757215964542 4.1673343304797 2.59979625578436 3.41833297366157 3.97272935185107 3.57958220175784 3.97060111953133 4.18006080250649 3.81804153400125 3.3572885702161 3.91548736246515 3.6441493081931 4.0829928785172 4.47161875903059 4.27464756744139 3.77101798222552 4.05027413765705 3.83796591237887 4.64436472605584 2.59979625578436 3.90409681167524 6.05100434830062 3.47527778647275 3.97573545515495 3.35411837759803 3.50199777250438 4.07976817692771 3.47017978033751 3.79991564065168 3.39302171797744 4.00461700166348 4.08584345613752 2.59979625578436 4.02089228220235 3.36064708397914 3.71140782396458 3.55121517652352 3.52371301138035 3.64460247717229 3.95112255391404 4.25563809211142 4.07375190535199 3.79609671152573 4.29147465504473 3.56350479990528 3.99373237159987 3.47346663669662 4.10352619612076 4.23928452547731 3.56747809674052 3.35732401866502 5.23899571366393 3.92869925811572 5.00660947151151 4.47067328122448 4.51412715909619 4.86411625820953 4.01103896802701 4.66585784344781 4.33279838039556 4.19354145702019 4.436165552977 3.97840736067462 4.73573721568437 4.62892885745159 4.48279764071502 3.9184722264597 4.34935635189873 4.21049733304262 3.9724306003549 3.87957555546561 4.54549579850851 4.17600414864321 4.47187873262182 3.98523502085316 4.27904958362697 3.98768140496578 4.99836780439625 4.36717994840497 2.59979625578436 5.12233771907437 2.59979625578436 4.35276850950065 3.71753787324902 4.09360244174011 5.27032082082062 5.0028035853675 4.36675234604389 4.39879156557115 4.28452221196526 4.38500788950251 3.89075266049934 4.79466522176796 4.87176703084885 3.87599515681154 4.03341287972796 4.23216952800356 4.38469332710824 4.73466045691411 4.59109325246077 4.24931690591764 4.432060587107 4.19018234102012 4.35785596916688 5.01300297351497 4.32935022253553 4.36052567664624 4.69681988476243 5.38975120719747 2.59979625578436 3.88079658635455 3.53421281753572 4.16303534383684 4.31030281716262 4.10991350117216 4.59925386495165 4.60265160308073 3.91481946228665 3.72918927219567 3.5213345440218 5.01624606452129 4.83406650065014 4.91467353217307 4.67741493806548 3.57449242583284 4.08800333111195 4.95600584493021 4.46506181317869 4.22520729982107 4.1113167925986 6.23259248789457 5.40062108789936 3.91582675044796 4.2474224683004 4.53530167438363 3.83796871461078 4.82682065634002 5.19538043379648 4.30983489026463 4.35435177242611 4.27225018223259 5.05488823576288 3.82130495211995 3.85978030151669 4.01641389620983 4.29411116576147 5.22281250005808 4.33983730886778 4.66043485756125 5.23693236272318 4.33491474629155 4.91549183284229 4.78955895623763 4.18220084625933 4.98040155214224 4.5798457793541 4.33867227626124 4.50831136317578 5.5055143197626 5.10281796844176 4.40424514600529 3.22373713132186 4.91776886284462 5.20374999204308 5.01333189747109 4.07067354239598 5.76207662559349 4.12337786434941 5.00203994210994 4.56881824605895 4.33270631388214 4.60652808486095 5.17113702704077 4.72255857934657 4.86234590537453 3.86220897474037 4.84691576190795 4.63008169915425 4.4329873738678 4.87811303464614 3.94015693958375 4.68205550810011 4.9918437453765 4.61281420364149 4.00083462243532 2.59979625578436 5.08272369960407 4.50115183470893 5.06930744799664 4.17054209038837 4.48646237601561 4.36348536507496 4.28877916681286 4.61431718763312 4.54807081784639 4.13402702641508 4.99523479797265 4.32008369506927 4.95153015915469 4.6080964384032 4.46783336864851 5.5782802585047 4.45574511705669 4.14863673316554 4.83364311043483 4.28272686269431 4.56372556906621 5.11764759860818 4.61582091801767 4.8805806646356 3.93985863525357 4.39918828188329 4.48095733388595 4.92387769868566 5.0270955082291 3.22380152582246 3.62245939251466 3.45536050003636 4.55954102158148 4.64145191676514 4.45540367554893 4.27897200285959 4.78008077094603 4.60841776514907 4.88141738794279 5.09960581092646 4.10489660982896 5.56705321539721 4.23291996237561 4.19794633068509 4.49604221816923 3.90986856647158 4.50993257328778 4.87052579730433 3.74529265082522 4.56948005007026 4.70717952203341 5.36535800262202 4.67908721908261 4.22145159702949 3.62289993070695 4.73410758352832 4.25194332968425 4.70831378474388 2.59979625578436 4.61060344818535 2.59979625578436 5.58793236997279 5.09033260165601 3.24980416694994 3.33282874095462 3.62280837559436 3.88470582115985 5.23456279844102 4.83978864013983 5.14155339586036 4.99436177997352 5.03880512572762 4.89859227949971 4.81111689527169 3.83729976518375 4.90546338690195 5.18664430862999 4.88511219961532 4.76279427535456 5.03565196054286 4.29956289909593 4.26509079117812 4.65793467242369 4.46402020427502 4.40783125768278 4.46661773303878 6.14637454821734 5.04405333209712 4.65078508708287 3.9459970941976 4.36908624203668 5.01631055261305 5.58787935970631 5.17360490736023 4.76748813490197 5.72611704074237 6.00494494368107 5.25907927571198 4.29949062908944 4.90200810947522 4.85289934248135 4.74539716545179 4.46532635164664 4.48938754651966 4.41627168405924 4.29697783541083 4.56550995443617 4.57963036787199 4.9523407556654 4.07875080330696 5.12852876226554 6.22369502596883 5.62570073034627 5.11787471291438 4.13669328844041 3.94233965432729 4.77694548203752 4.47748012845996 5.25352991252912 3.95921013793177 4.05585750473829 4.88298094356301 5.27851622508249 5.36979678301245 4.37933310838633 4.4748882665308 4.21666727200979 5.39046696025534 5.19364801185793 4.87333895590114 3.90453898640978 5.17912010139442 4.84145466895585 4.60559385058802 4.99687113288455 4.52230782450297 4.39335156406611 4.01906216917899 4.57769318781973 3.51574563284057 4.33243112526806 3.68393033000572 3.67928419197264 4.14061795982354 2.59979625578436 4.03676928184094 3.67761256886819 4.2545605801383 4.74256687448495 3.76823708262145 4.84774771012244 4.16685226062729 3.73972313281026 2.59979625578436 3.58897033024779 4.14712220237834 3.61494347329094 4.90747521066692 4.36336258167565 4.35893719950545 4.28227207557417 4.67879999156566 4.62030877807126 4.27105551428176 4.39467917663363 4.52283004554001 4.91152568026685 4.42689880353533 4.39911599504966 3.73896028770694 4.74541587305235 4.45332118908992 3.54267748060448 3.91122640800038 4.06527615687636 3.69556101711605 3.6202419437708 4.88877538362465 4.50083579628709 4.57847737746104 4.60395042457947 4.29866723061325 4.73966065663101 4.38934841552105 4.39587060646031 3.96146785799022 4.44526771028706 3.77494877884267 3.65399748847355 4.40569546750971 4.30495784039479 4.18769220863913 5.17494171654267 4.69790833442528 4.34738684107152 3.97092145900255 5.12885994968955 4.93339086490696 5.06516044443915 4.65539176454552 4.45481154380701 4.43969622920129 3.67704188197736 4.44325990587649 5.35564458926927 4.14215953449024 4.87946895761204 4.99720807738536 4.68546670263117 4.79623953807814 4.30706079043654 4.8367503727912 3.97494353335226 4.63643535322808 4.21327344947189 5.07902602368664 3.98045356917044 4.63794035180029 4.72116924841034 4.13595927769585 4.35092093483367 3.2328387430116 3.11591032459858 4.09163056326308 3.836732430619 5.14244390043512 4.18363575119269 4.36196570826451 4.64063799281514 4.43404925937169 4.23335883399656 4.03278004064671 2.59979625578436 4.12808416109519 3.82456533079323 3.52425320467527 4.4866449852689 3.77941758436022 4.08896076123637 2.59979625578436 4.18718929690631 4.03947831682694 4.56337815193659 3.53996910997867 4.07673701690803 2.59979625578436 3.67117148881194 3.21419104749459 3.23796702278507 3.47100709436022 3.92787004180655 3.31295268164799 3.74825229684631 3.759045560907 4.09242803393205 4.24806133106292 4.20625387689369 4.02726056418837 3.66098315638991 3.90895219533522 3.50532538546463 4.05020411982674 3.78528617484139 3.71287232000139 4.6937137505938 4.11313282674055 3.61072093684214 4.33199697286134 4.4131675108357 4.20370800501662 3.93076521485546 4.01221320005555 4.21480553750013 3.83308018553565 4.51790326001215 4.01135707798147 3.48802483307444 4.7077430491288 4.79167983171676 5.06982354207605 4.57988987130776 4.28086267590759 4.23913379881278 3.93866419911265 2.59979625578436 3.51685704885919 3.77939498651549 4.17062691219708 3.17254904508025 3.29612907983554 4.7465701141515 3.94501666241264 4.18166335394134 3.79716551795672 2.59979625578436 3.59736818850564 3.70684774349347 5.72440515974775 3.95201576043433 4.15069733872885 3.76244400185774 3.86318106408786 3.35469425889052 4.28711904250441 3.58630416979131 2.59979625578436 3.89214745174932 3.170552578228 3.64215591805989 4.25857269511336 3.59353171185912 3.87077178890064 3.12734860701425 2.59979625578436 3.44986319488193 3.88060281162688 4.47969400932959 3.5720670294192 3.50863035512316 3.89148058940699 3.75568684208873 3.44859642076762 3.86994420186815 3.74095456484091 2.59979625578436 3.902554382221 3.12117286708181 3.32868425701424 4.33533653699186 4.20006188451688 3.92586272002995 4.1430000065035 4.85440384349479 4.40596429573426 3.31627055002502 3.91213386020351 3.61179402795482 3.13093185640013 3.79683763774449 3.75271796694547 4.05500280587326 4.30715437149683 4.17518409601352 4.4301314872839 3.62172014672093 4.9308349115316 3.98146680984878 4.27004814023612 4.14949671807348 2.59979625578436 4.48451869500717 3.69629454725102 4.23867587591997 2.59979625578436 3.68852467857154 5.43284111539091 4.00843325576256 4.79587404593374 4.00606085569079 2.59979625578436 4.532667295226 5.07221953227267 5.1465714100572 3.57524302608937 3.65661271026855 3.61444306553731 3.48455101835497 3.9572159677963 4.0655062384346 4.22416584260954 4.08963289548746 3.9312399709541 2.59979625578436 4.39212749311041 5.42077431906926 4.36953763456249 4.5270144625423 5.13633009270644 5.22569720438607 4.28994300362107 3.47524811535511 4.36625650283796 5.25703741447935 4.3805493214814 4.64050583400074 4.0607334142174 4.66980967963699 4.33211993851995 4.52802544411005 4.24853291030848 4.55722629693685 3.70634912023239 4.26987185809531 5.09531265228301 4.63037698674268 4.30213756616131 4.2567115563102 4.10445691151125 4.75059967464916 3.51813431289006 3.81637726989775 2.59979625578436 4.20167969026226 3.479467134794 3.8120814247525 4.66070521076106 3.55792757479529 3.92157768105601 4.10159381951128 5.16657840090459 5.63634386104046 4.65383747638787 4.84441196717625 4.0763993604706 3.09288309947995 3.73833512589061 3.63327636685775 4.17168768980405 3.73259335799739 3.76537906969091 3.92496321100403 4.04610633918772 4.50780009739831 3.10496040724535 3.9545389191392
Manes.02G029400.v6.1 2.59979625578436 2.59979625578436 2.59979625578436 2.59979625578436 3.68880981927216 2.59979625578436 3.38466486369882 3.11445218865464 2.59979625578436 2.59979625578436 3.05243133298284 2.59979625578436 3.11804907243019 2.59979625578436 2.59979625578436 3.1581819852139 2.59979625578436 2.59979625578436 2.59979625578436 2.59979625578436 3.93330581446344 3.25601641733816 2.59979625578436 3.21375796249481 3.79016148847098 3.29982034827609 2.59979625578436 2.59979625578436 3.78836439742839 2.59979625578436 2.59979625578436 3.6890929521727 2.59979625578436 3.7670251772444 2.59979625578436 2.59979625578436 3.94382157042819 2.59979625578436 3.54273597101275 2.59979625578436 3.23201493111793 3.23286364701414 2.59979625578436 4.52794582638383 2.59979625578436 3.20086796870012 3.14070476119692 2.59979625578436 2.59979625578436 3.53623203608649 3.11136424535262 3.25791388366613 3.1269057721942 3.06059267461742 3.96778331297524 3.28257618553174 4.00329824664366 2.59979625578436 2.59979625578436 2.59979625578436 3.71856906465735 2.59979625578436 3.31285807433133 2.59979625578436 2.59979625578436 2.59979625578436 3.39839961501261 2.59979625578436 2.59979625578436 2.59979625578436 3.78755572466852 3.34668547899646 2.59979625578436 2.59979625578436 2.59979625578436 2.59979625578436 2.59979625578436 2.59979625578436 3.94884331452239 2.59979625578436 3.77485557868279 3.23212901003371 2.59979625578436 3.11095649955553 2.59979625578436 2.59979625578436 3.38070984509346 2.59979625578436 3.1906912113914 3.45699432410408 3.5115007869912 2.59979625578436 3.32037428677871 3.10301656909335 2.59979625578436 4.38714245877696 2.59979625578436 3.61328877298459 3.03047401906305 3.03824441707797 3.27454701011887 3.10849398345359 3.10904969198695 3.27304933687551 2.59979625578436 3.48751956741113 3.06791173847519 3.17721740656458 3.31666850209906 2.59979625578436 3.09842035462182 2.59979625578436 2.59979625578436 2.59979625578436 2.59979625578436 2.59979625578436 3.64486528963022 3.097772256188 3.17519681097436 2.59979625578436 2.59979625578436 3.13872541349518 3.09809346900321 2.59979625578436 2.59979625578436 2.59979625578436 2.59979625578436 2.59979625578436 2.59979625578436 3.90689910552146 3.4373015361164 4.18391418333489 3.0212344291614 2.59979625578436 2.59979625578436 3.2005024480778 2.59979625578436 3.08196755351891 3.11715769885859 2.59979625578436 2.59979625578436 3.73438314933657 2.59979625578436 3.21244460660398 2.59979625578436 3.09448431999199 3.39788747209717 3.38277700222404 3.26575909677216 2.59979625578436 3.41833297366157 3.17781093920006 3.29913367952584 3.10037248322062 2.59979625578436 3.07194257290571 3.13846362547094 3.4487476336749 2.59979625578436 4.29045549238733 3.40808966416724 3.74089425304051 3.13501077494869 3.07587858392687 3.16701331005524 3.33191960041971 4.03481240626194 3.82470967320017 2.59979625578436 3.31819734655646 3.59045007342481 3.51860111759208 3.12628544447371 2.59979625578436 2.59979625578436 2.59979625578436 3.70830021421705 3.61197994694732 3.08843871467039 2.59979625578436 3.40966077442767 3.2233869813897 3.71140782396458 3.15566167985817 3.94451506312688 3.76194308366252 3.95112255391404 3.04936763595227 2.59979625578436 3.21065778610885 3.09391014913098 3.56350479990528 3.50135233378827 2.59979625578436 3.10743416573937 3.65446411146874 3.09039111622633 4.06811801240991 3.32529133428012 3.01337418459523 3.79180362126009 3.48251498255572 2.59979625578436 3.04772504160026 3.32619170863699 3.61010806293255 4.2799545038972 2.59979625578436 2.59979625578436 2.59979625578436 3.6230949516324 3.92500810131871 3.4134412798777 2.59979625578436 3.04879652493302 3.00967619553112 2.59979625578436 3.51907024373083 2.59979625578436 2.59979625578436 3.3496085626079 3.07737644082094 2.59979625578436 3.05392758145134 3.07224328759053 3.56356945436749 2.59979625578436 4.88515165016035 2.59979625578436 3.14584555959347 3.0312983665093 2.59979625578436 4.18322103461351 4.08653865607439 3.13920880252861 2.59979625578436 2.59979625578436 3.19677433375722 3.61254156417268 3.5417079700816 3.99618073743982 4.09210679568761 3.0699466230511 3.41555650284634 3.08827779899346 2.59979625578436 3.17150791081674 3.64297008131791 3.12024369940562 3.51206141573981 2.59979625578436 3.23218886600296 2.59979625578436 3.08092639916607 3.01582169102262 3.11671905717742 5.07827029939679 3.42553268245098 3.14550218000467 3.40954712367928 3.23544690453558 3.15498124947046 2.59979625578436 3.23387456029662 2.59979625578436 2.59979625578436 3.4011667831687 4.06419371011768 3.5157666023938 3.64450280832904 3.35931070899168 2.59979625578436 3.14632375028407 3.84748470704583 2.59979625578436 2.59979625578436 2.59979625578436 2.59979625578436 5.80047894455779 3.23672803855937 2.59979625578436 3.35219443992066 3.83796871461078 5.16857989878603 3.17647007763899 3.44193489375764 3.32357789646735 3.08773589500831 3.5889364573987 3.53456210212037 2.59979625578436 3.79844177946721 3.70667846718073 4.59895008305527 3.64350806188927 3.35223927418133 3.79794415864301 3.44035222820752 4.09356781758957 3.30235343986351 3.50719198956029 4.85757236441425 3.53974293861542 2.59979625578436 3.70977069704653 3.20991460941355 3.78369508661944 3.58549110300089 2.59979625578436 2.59979625578436 3.42897032873693 3.1486359026078 2.59979625578436 3.89491900261085 3.8617926093845 3.05910626361496 3.60063610421536 3.20827003153473 4.00790902779624 3.71897980453619 3.19446987617811 4.04691236581746 3.17865863106762 3.613567268597 3.2895478140268 3.07280994667388 4.0962268472372 2.59979625578436 3.20150989367274 3.16658773388875 2.59979625578436 3.79637674302476 2.59979625578436 3.71526741289055 2.59979625578436 3.78617645641715 3.53563289237643 3.15767287045227 2.59979625578436 3.09304328024829 2.59979625578436 2.59979625578436 3.34915287415242 4.18158490779625 2.59979625578436 3.66820388359967 2.59979625578436 3.06942971940629 4.00747722530152 3.52058092152185 2.59979625578436 3.45815815575599 3.55707684656612 4.56372556906621 3.58791938660392 3.43402610613476 2.59979625578436 3.06075262526231 3.80289619999502 3.81465209650602 3.58139977578277 2.59979625578436 3.47565525924005 3.77295398980866 3.03225364507438 2.59979625578436 3.11937986360436 3.10996514328171 3.69619395184967 3.82433329712522 3.03313128025029 2.59979625578436 3.80321908370672 3.29703488223369 2.59979625578436 3.20409142510325 3.00618426518796 3.62254771808082 3.02689750774351 2.59979625578436 4.08418678814095 2.59979625578436 3.5829904785219 4.07714914042396 3.29333401168874 3.13786835974162 2.59979625578436 3.49030898711636 3.07415123844217 3.74522279935163 3.35812029621829 5.53260901940399 3.21112129012012 2.59979625578436 4.10012201967007 2.59979625578436 3.24980416694994 3.74131845920121 3.19857785665936 3.88470582115985 3.42512101143509 3.14919715036927 3.77807859896217 2.59979625578436 3.57093580047187 3.88815639471644 2.59979625578436 3.11784851617552 3.33067381019803 3.53155994928146 3.54002058805831 2.59979625578436 2.59979625578436 3.04794204847268 3.25899884065111 3.5812492167731 2.59979625578436 4.18858767721428 3.6456884204348 3.25894527343764 2.59979625578436 3.25597584154714 6.0940449389288 3.28076458677052 3.83847118620097 3.50203005288194 3.45109885259742 3.2415469443954 2.59979625578436 3.82574288094967 3.82621137518893 3.83437013334301 3.89725386825431 3.03813347158508 4.11307438609309 3.85015556044826 3.08920714372086 4.95473541638906 4.78154290860551 4.38172805358492 4.05034256898883 3.16827723233197 3.99017426452137 2.59979625578436 4.66386770279899 3.01541759514865 2.59979625578436 3.44841520843695 2.59979625578436 3.64546236757875 3.41089451088101 3.26616395938827 5.56255625807073 3.05578649445254 3.35371734162331 4.01508751431884 2.59979625578436 2.59979625578436 2.59979625578436 5.00413727714343 3.97834542545251 3.69143643247701 2.59979625578436 3.81325512582008 4.15278696996261 2.59979625578436 2.59979625578436 3.32230035878917 3.63807990455992 2.59979625578436 2.59979625578436 4.12948486021305 2.59979625578436 3.46981407879668 4.01101494557439 3.29190677361545 3.22831015235155 2.59979625578436 2.59979625578436 3.79829053893291 3.86133721065845 3.90848178259655 2.59979625578436 3.91357261789756 2.59979625578436 2.59979625578436 2.59979625578436 2.59979625578436 3.52086051291967 3.11516147797062 3.1553627006671 2.59979625578436 2.59979625578436 2.59979625578436 3.14554511358825 3.44647907091879 3.43651712881194 3.14868655853493 3.16980602888094 3.77700890312273 3.32965303865418 2.59979625578436 3.33126977399767 3.30109143257354 4.11907918817873 3.1505585915272 2.59979625578436 3.10694865309437 2.59979625578436 3.11793268627682 2.59979625578436 2.59979625578436 2.59979625578436 3.77931028300922 3.52331060492508 2.59979625578436 3.23026995721046 2.59979625578436 3.22666753937026 2.59979625578436 3.09055428047105 3.13561726277176 2.59979625578436 3.62112234937258 3.37725547101701 3.82398655823875 3.4521137753102 3.21395286454123 3.30442840010922 3.43317001835428 3.28720428082605 3.56341734263042 2.59979625578436 3.14717678469408 2.59979625578436 3.48594374074918 2.59979625578436 2.59979625578436 2.59979625578436 3.79022776133736 3.67036819177417 3.10526400266323 2.59979625578436 2.59979625578436 2.59979625578436 2.59979625578436 2.59979625578436 2.59979625578436 3.27177532694313 2.59979625578436 4.30483835102731 3.11530692652306 3.0284462862932 4.17034776201072 2.59979625578436 3.11591032459858 2.97688219355799 3.00173983477685 5.82575435983564 2.59979625578436 2.59979625578436 3.51499110119768 3.04387460395187 3.0753039300318 3.29663103898979 3.32593040474478 3.2004768242502 3.32081634279933 3.62916982662284 4.40893570203337 3.13901363613911 3.8732461473292 2.59979625578436 3.69810982247138 5.25549209259524 3.45229135332417 3.37185434725751 4.61344067127885 3.13903998395891 5.69092227157391 4.8430709857834 3.84733536790994 3.60093083117833 3.43056747566856 2.59979625578436 3.87596597040693 4.07222534843677 3.60091484347649 3.75676762154256 3.61414121189432 3.25879465846468 3.66098315638991 3.27099546505006 3.75685344036857 6.61970978829311 4.62673407569996 2.59979625578436 3.31429537738927 3.49948415980588 4.88162675144335 3.54285352533004 2.59979625578436 4.27437170113421 2.59979625578436 4.01221320005555 2.59979625578436 4.29779880787725 4.39187388641698 3.32636466370826 5.35284505527207 2.59979625578436 3.6888404671252 3.14237529736743 3.49741060757558 4.45659818115774 3.7884533108739 4.16372169111882 2.59979625578436 2.59979625578436 4.22719409016126 4.17062691219708 4.15416678896926 4.29344294093944 2.59979625578436 4.73339472918344 4.37127216161527 3.79716551795672 2.59979625578436 3.18330204680804 4.24245866013066 2.59979625578436 4.14418559413127 4.5483017892043 3.34680674814643 3.86318106408786 3.35469425889052 5.59967726685854 4.66738241485045 2.59979625578436 3.14201754722178 3.170552578228 3.92757747102017 3.803218555989 3.49200943256135 5.03308645747029 4.03974821756537 2.59979625578436 3.85359159153006 3.3002224879288 5.61018957478311 2.59979625578436 3.86545988394052 4.55736363885622 3.1277135856963 3.44859642076762 4.00942744569759 4.08289655961963 5.66832519039415 3.902554382221 2.59979625578436 3.32868425701424 4.18507241187271 4.46021666234516 3.8619323081989 3.81657914533774 3.63938602855538 2.59979625578436 3.99277262172578 4.31838416587137 3.14857604664619 4.3422564319565 3.61939971904066 2.59979625578436 4.22471582153861 4.90468998775026 4.23866251735271 3.08638207118581 3.7367292000299 4.11681985600358 2.59979625578436 5.33086338525549 3.65934735605141 3.07631577613061 3.43724552845874 3.76822406450775 4.44264531622541 2.59979625578436 4.49564968957774 2.59979625578436 3.43409199137852 5.50035941480492 3.68000914401727 3.71937030295794 4.06308466702469 3.89440790805372 2.59979625578436 3.71941409076848 3.46890406481015 3.11489981915957 4.08931891774608 3.12901589028519 3.24657439596401 3.65836322027094 3.77317512885647 3.15933867912396 4.37342642078893 3.14781871854752 2.59979625578436 4.04784677495562 3.61555750542542 4.4541781631331 2.59979625578436 4.21874415187265 3.66422052447981 3.06746869606695 2.59979625578436 4.90361516483531 3.37365795353155 3.77222361095045 3.69910981001619 3.50406393511715 3.07369795760033 3.30313529149927 4.03289231421822 2.59979625578436 5.11482335773514 2.59979625578436 4.13476385007122 4.01444488429516 3.63258420929194 5.82171565111307 4.93915302024865 2.59979625578436 3.0410586930376 2.59979625578436 4.00341907089061 3.11287055727565 4.17211971592436 4.60031384011587 3.43325699342525 5.08536463560457 3.03374484675826 4.20152419685369 4.44414003831348 3.25239247268295 4.91480881284053 2.59979625578436 4.02731524103126 3.03967187552959 4.48444922594199 6.42248021557259 4.53117323164598 3.64772177115844 3.92496321100403 3.50796474887411 3.75252876380081 3.89884175756678 4.26684033911307
Manes.02G029500.v6.1 3.67536698515891 2.59979625578436 3.45191887297824 4.50452197021879 3.77170475060078 4.81297728375059 4.48792757286099 4.15893494855481 5.77367185168224 5.05315915302769 3.91704324311539 4.02555476810184 4.23839587352944 4.39437282406774 4.59376955023299 4.82251509606364 5.08423096809513 2.59979625578436 4.50610717294996 2.59979625578436 4.71645528209204 6.54524007744268 4.52438527472396 5.5195927632157 4.31338314005918 3.29982034827609 3.82950817955246 3.20900055990681 4.93101234886905 3.95820998154749 2.59979625578436 5.84241872247776 4.53470872863372 6.37328090179247 4.78008684566216 4.14470553320777 4.63068365085742 2.59979625578436 2.59979625578436 4.93821106905452 4.63454447226334 5.06889838372976 4.76461258724125 4.89213823309015 3.44051830746251 4.12900872040676 4.07374714679353 3.69207523487385 3.13370949737372 3.73724134059584 4.21903836334348 5.56329837650602 4.11879301316562 4.91855841540133 4.97760437753053 4.20398165241724 4.15514836856609 4.22781439867361 4.43497640120637 3.52567379773375 3.88167187948534 4.59611741684318 3.71107914194521 2.59979625578436 3.69089779392592 3.14237346324655 3.71564452659676 4.20269073273279 4.6947690030737 3.52675278103515 3.78755572466852 4.68049381859814 3.13708551334606 2.59979625578436 2.59979625578436 5.34707435834958 5.1418629059623 4.38991045735154 5.90558943657327 4.14619454260098 3.44184362766157 5.47345380035718 2.59979625578436 4.79264206821483 3.59250871737335 3.66741940896117 3.38070984509346 3.06043028247974 3.5247063741118 3.45699432410408 3.5115007869912 5.43236864724738 4.51531502545387 5.21773884211401 2.59979625578436 3.40126091377021 3.40671103459315 5.03656276067428 4.45108827504739 4.76191361031149 3.83555055270904 5.0138747737394 5.01605264256979 4.12154741981273 5.12862405186618 5.33725262109905 4.81787452984207 5.92420094716505 4.19060093830317 4.51350516611589 5.4661059108477 4.21893917731151 6.06483654662753 3.92476114188559 2.59979625578436 3.91825195276001 4.04861984741434 3.30063053759635 3.96687064406317 3.74712202708874 3.56284251907067 4.29789777051593 4.61481052410876 3.58497213633413 4.57335289996447 4.91098359372659 4.19815411948421 6.40038237744276 4.73248058554761 6.33818827470982 4.84304382594708 4.74978087989992 4.37675944690517 4.53697483072694 2.59979625578436 4.96370796890135 5.22239842338783 6.04975255943487 5.11702842435707 6.62916772345051 3.77288014353904 4.67136410104133 5.72267723598898 4.57912481875013 4.06185090899447 3.29604671878417 4.95028240239492 5.54576734569145 4.80216742895563 6.46902882030237 4.90387630851397 4.0743073719741 5.64037922137339 4.57605143148454 6.12549057433792 5.52497606064844 4.14959984514453 5.05135709229807 3.73913197718237 5.58101288429526 5.96153809564365 4.74017914802972 5.04223098212617 3.64610360094838 4.69442199385608 4.48857202118282 4.69442388930341 5.38292314621373 2.59979625578436 3.60579276956614 5.42541494851467 4.21939335594101 3.63619763016983 3.79811217211209 3.10734665489403 3.95032567131882 4.73996000033712 5.26168506543064 4.15220957500403 2.59979625578436 3.30341058845383 4.5734501745752 5.25418039386766 4.44821029049616 5.02699760211604 4.34153912880781 4.14318554364039 5.0429322377502 3.88918146347709 5.297175804817 3.29524616250881 4.2145754890584 3.50135233378827 4.32408504378995 3.76457028639514 4.53060797934896 4.9073410034669 5.05528435803225 5.74711670722698 4.5612652838314 6.18841421254889 5.84616107080771 4.90060363142168 5.23483003816009 4.52911193068049 5.93225976679143 6.52111589640723 4.76195350161057 5.281819146933 4.98107611277976 6.05940134031907 5.17719563455291 5.9311258678885 6.08511625227637 4.74045006321621 4.8365144144952 4.71417828230307 5.29236510721722 5.97145614305537 5.060956762842 5.34069583723118 5.7461365455709 5.91130865814043 6.1364498400297 5.44021361372561 5.91110294091872 5.64581297609337 6.71601298084644 5.41775509638884 4.80459341304654 6.11910962119875 6.08201245362895 5.36006559329345 5.66554969835257 4.80512528129657 5.64733262769009 5.30600796257472 4.53434494730975 5.25286678900864 5.5832849251011 5.30084735932263 5.51525083704631 4.21652441958095 3.97856062878914 4.66744957999014 4.34679367264773 4.05928310922433 4.5741712524079 3.73996799412852 3.87010041767032 4.79463122536564 4.09363250266246 4.0705489002415 4.19214751916375 4.91626236958956 4.29996021616908 5.83224570338506 4.57576371660108 3.90002655142931 4.54155222776125 3.23544690453558 4.99434753043914 4.66414990859862 4.44215928205102 4.24428044522628 4.35707978592252 4.91134387768219 4.15672155169245 4.53431929062401 4.73786676348259 4.49363234648004 3.87221686931248 4.17047180380263 4.18090112150329 4.09396467569968 4.22520729982107 3.38102029954925 2.59979625578436 5.40062108789936 5.50912310349789 5.11009803465961 5.76698563202541 6.97424421023803 6.13141932796266 7.30505277249035 4.96022312844202 6.16177599264078 6.04818010330208 6.14700525721974 5.44498726502011 4.47874480446883 5.50771081935723 6.16109553590878 4.66383893345196 5.0613285116497 4.21565123026633 6.06419656260509 4.53872184906963 6.15901484416467 6.47063057022327 5.37844893500179 6.24674955096941 4.49085933145692 4.88910084415642 5.75064266995864 4.76995341358012 4.85726295165965 4.24916743730892 4.37258234708417 4.96073700863453 4.92934685554278 5.30782157289683 5.18858382928369 5.70468832421962 5.30789527603867 4.59933411405257 5.14468414722131 5.22525420620489 6.08353825574427 5.57850214354756 5.37621098978317 4.86234590537453 5.83231572569404 6.2545835264081 6.11888429390662 5.11837848762685 5.83542918514111 5.00234805120117 5.40194833702513 4.94649566171417 4.66952384908727 6.05121618945257 2.59979625578436 5.77109461845502 5.00318718146705 5.88740861612507 5.46965512249317 4.9155322495772 5.71164792302457 5.89350298018464 5.02991770845491 7.13207045289979 5.9862818167456 6.52664947979249 6.25867462659273 5.38152394492569 5.72081046068136 5.72534484715608 6.73443184526088 6.56608160554123 5.29887893382658 6.15536617703458 6.37041511770992 4.41263823865059 5.7765779855465 4.47797275641322 5.23625721070447 4.94987938959877 5.01909638469169 5.03948265829713 5.14518676157785 6.21524059315212 5.18813302201029 5.35278804095859 5.52032576752894 5.50994986250708 6.30778671880002 6.23288377175408 5.69533850267019 6.58667903141999 5.14279452752236 6.12549605481994 5.13787631260701 5.24265104595376 5.56705321539721 6.13789607799351 5.22051879542022 5.70251627279486 6.16088873493911 5.2981033003359 5.53453167883865 4.55690792811646 6.51890593078993 6.08339622311084 5.55597351794375 5.23232119257497 4.22145159702949 5.4007164990127 5.42663173919936 3.84842707654233 4.89432715034035 6.8664971313568 5.57940028304518 6.85352764800865 7.05329480509053 6.5283234388804 6.04458201087991 6.16131402805766 5.91272291595957 5.85053359536831 5.81558728450638 4.58108694327968 6.1293306954019 5.47569211030271 5.12254267418709 4.71233516362033 3.95484254405987 4.73016446927028 4.09854497638558 5.28934310660862 5.82829837871898 5.73776654171601 5.03565196054286 5.32555044507482 6.32044088414043 7.28048250697511 6.30650610036291 6.94105421103007 6.88640969657086 6.77670217833376 6.65643978013867 6.01602934481803 6.65288530040529 5.77590602712285 6.94781568443701 7.34809983786847 6.62438928317069 5.92853074723784 6.66040887504836 6.10655409950761 5.5301585037032 5.75202752870652 4.68761638866329 4.72948507345007 6.27399785076374 5.92948071422443 5.60581649845089 4.65923374947497 5.13364199356413 5.66445370186375 5.08704911157947 5.38388735629017 4.44118444598989 4.45145817549436 5.23113898877979 5.44974579756361 4.28048370887181 5.07464339206868 2.59979625578436 5.84270176022196 5.2495047350844 6.00471557612521 4.87826982219264 4.32644676316498 4.53879728382853 5.66912046657915 5.6091159916547 3.95448596531343 3.53101584287459 6.00753722380226 4.84565409010181 5.24195907077523 5.67006948189606 5.40362379243541 6.02281872247613 5.34274434946941 5.3007362613416 4.28981356904726 3.41079602512175 4.06120426633214 5.05585149993751 6.67711391927614 4.42860944151794 6.01285563944163 6.21740553919169 4.34094852502324 4.72887690289586 2.59979625578436 4.70864923420812 5.43184022724291 5.20179902476467 5.04269782072371 3.35064364855437 4.58837719610483 3.29459327228905 4.84713209048625 2.59979625578436 3.48788424575146 6.46574882231002 5.74571801006193 5.52068038784496 6.19151834715546 4.75159719704765 6.02719163170646 4.24526428880769 5.32966906900448 6.04627671729207 4.74069382252274 5.89335906147458 6.69308615888537 4.98014728270751 5.18770779158332 3.84166202771678 4.82570022578084 5.01207283058708 3.91144660684014 3.78036332938571 3.98751603335295 4.36547338454204 4.77500646362266 4.5764891264157 5.33443697186408 4.57847737746104 4.97799545079946 4.22716980267364 6.09167764667423 5.42723528304738 5.55209017656017 6.1236908103645 5.7548357884161 5.45502316113931 5.52372205451213 5.10315079697793 6.24864916334548 4.98662927608358 5.17494171654267 5.24868445551247 3.99590527404699 4.66843092139502 4.29339578097922 4.43604356836169 5.79258767594041 4.56838311393364 5.23431924886836 3.42720419169766 4.77067040838384 5.62592891744745 4.79617363451547 5.03371982975495 5.46080290173639 4.69171528271106 5.22709854977074 4.65676015342749 5.49466609084305 5.27197491812603 4.67402079306695 6.13095349272531 4.82816931136984 5.86698885792144 5.01691508014582 4.90179699403899 6.1509597979036 4.922171141902 4.64741481408971 3.48815169625104 3.11591032459858 3.70691085949112 4.22354823971402 5.3325877757504 4.24220979278634 4.27133060895352 4.58788309611972 4.20379530305536 5.23767979362626 4.17112351917494 4.4562401166416 4.39498629146805 4.95590737041607 3.95944833641225 5.21619852199964 3.6604689730663 4.35037491039052 2.59979625578436 4.57617864008008 3.75469696613014 5.08405778215169 4.17740592806033 3.66593204232818 2.59979625578436 6.35166546010916 4.34800139394301 4.31648287491186 4.33462112033237 3.43056747566856 4.49766768317292 4.42980311231387 3.55447539391392 3.87627587420941 3.90241560980086 4.29405333262968 3.25879465846468 3.66098315638991 4.7432652710949 4.12243230657783 4.81434073840013 5.02866098138755 4.22398730986063 5.75308979468644 4.88498330622259 6.23249514228486 5.28215978661779 4.24072801918229 4.90596899604196 4.15470628938915 3.37588687910859 3.77000473532773 4.95131285042352 5.16509762681034 4.58112602230414 5.35284505527207 5.16023659298614 4.31746049052481 4.81614097883365 4.16614721288995 3.66416623449122 3.53056413452946 4.16372169111882 2.59979625578436 3.39724226744863 4.47587490570036 4.42701045590946 3.57943150067393 3.68569758297786 3.95414086578989 4.73339472918344 5.08910990967945 3.30409561387671 5.21631662540804 3.18330204680804 4.34408491439851 2.59979625578436 4.69941935171913 5.0374023038791 3.86702542793998 6.0815475751064 3.87987953278256 5.28639394104564 5.07132769920127 2.59979625578436 5.43740806319212 5.13372749570113 3.79526355007221 5.28951179013997 3.49200943256135 4.68639098990266 3.6382269395015 4.21448285622671 5.29832961420843 3.69191241686749 5.35081774423757 3.5720670294192 5.16852811703316 3.96459152210136 4.2662781924963 5.09091006079235 3.25006177786541 4.17640684273032 2.59979625578436 3.3686302546408 4.69560245837606 3.11790825992549 3.91433047546419 4.85894250596038 4.41892463125046 4.9424763205101 5.37015230972081 4.03242885984334 5.87792892118065 3.91213386020351 4.55015844520956 3.34681157322541 4.53364218520728 3.75271796694547 3.77751581381514 4.14296744360147 4.73873211184357 4.47971126841444 4.01766418096692 3.50179941331691 3.80707758114523 3.69002083499493 4.48898384036161 3.74225316698286 5.12421590916764 3.89790017897881 3.99133476254339 2.59979625578436 6.09355418748986 2.59979625578436 4.37693368311676 4.79587404593374 4.84007708870558 4.9112504566025 6.2226184011741 5.4706029818981 5.11322852483362 5.48822983662457 3.65661271026855 4.08664661954313 3.48455101835497 4.39963133457027 4.59906579614474 3.97868723121641 3.94327878085016 4.82642960370641 3.76185652348974 4.6326834532415 6.18997826305348 6.07957655071449 5.34532044154312 5.31773168409808 3.23503948447659 4.64701717415956 5.13945296848105 4.91576226557354 4.37170956636546 4.14217509733931 5.44073392786822 5.98031217937892 6.06557177918198 5.80102851944297 4.48289001921005 3.96853226365512 5.55573659160172 2.59979625578436 5.3634984312313 6.07145450016493 3.94360183626229 4.21399704024519 3.12439282256448 3.37724948770933 5.06487827808616 4.64687085375687 3.66080876992859 5.61088024143791 3.61108609015459 3.91808341771681 2.59979625578436 4.66070521076106 3.55792757479529 3.78979541414061 3.92965630079048 5.58469247813888 5.41426132005201 4.44578695108437 3.28072078774946 3.22438648604129 4.5019527195376 4.52494854546583 4.18766704462365 3.90291938238005 4.89579154953124 4.78109344699428 6.27543210861137 4.40215170954046 5.56659037715875 5.03466348734981 4.56786866246879
Manes.02G029600.v6.1 2.59979625578436 2.59979625578436 2.59979625578436 2.59979625578436 2.59979625578436 2.59979625578436 2.59979625578436 2.59979625578436 2.59979625578436 2.59979625578436 2.59979625578436 2.59979625578436 2.59979625578436 2.59979625578436 2.59979625578436 2.59979625578436 2.59979625578436 2.59979625578436 2.59979625578436 2.59979625578436 2.59979625578436 2.59979625578436 2.59979625578436 2.59979625578436 2.59979625578436 2.59979625578436 2.59979625578436 2.59979625578436 2.59979625578436 2.59979625578436 2.59979625578436 2.59979625578436 2.59979625578436 2.59979625578436 2.59979625578436 2.59979625578436 2.59979625578436 2.59979625578436 2.59979625578436 2.59979625578436 2.59979625578436 2.59979625578436 2.59979625578436 2.59979625578436 2.59979625578436 2.59979625578436 2.59979625578436 2.59979625578436 2.59979625578436 2.59979625578436 2.59979625578436 2.59979625578436 2.59979625578436 2.59979625578436 2.59979625578436 2.59979625578436 2.59979625578436 2.59979625578436 2.59979625578436 2.59979625578436 2.59979625578436 2.59979625578436 2.59979625578436 2.59979625578436 2.59979625578436 2.59979625578436 2.59979625578436 2.59979625578436 2.59979625578436 2.59979625578436 2.59979625578436 2.59979625578436 2.59979625578436 2.59979625578436 2.59979625578436 2.59979625578436 2.59979625578436 2.59979625578436 2.59979625578436 2.59979625578436 2.59979625578436 2.59979625578436 2.59979625578436 2.59979625578436 2.59979625578436 2.59979625578436 2.59979625578436 2.59979625578436 2.59979625578436 2.59979625578436 2.59979625578436 2.59979625578436 2.59979625578436 2.59979625578436 2.59979625578436 2.59979625578436 2.59979625578436 2.59979625578436 2.59979625578436 2.59979625578436 2.59979625578436 2.59979625578436 2.59979625578436 2.59979625578436 2.59979625578436 2.59979625578436 2.59979625578436 2.59979625578436 2.59979625578436 2.59979625578436 2.59979625578436 2.59979625578436 2.59979625578436 2.59979625578436 2.59979625578436 2.59979625578436 2.59979625578436 2.59979625578436 2.59979625578436 2.59979625578436 2.59979625578436 2.59979625578436 2.59979625578436 2.59979625578436 2.59979625578436 2.59979625578436 2.59979625578436 2.59979625578436 2.59979625578436 2.59979625578436 2.59979625578436 2.59979625578436 2.59979625578436 2.59979625578436 2.59979625578436 2.59979625578436 2.59979625578436 2.59979625578436 2.59979625578436 2.59979625578436 2.59979625578436 2.59979625578436 2.59979625578436 2.59979625578436 2.59979625578436 2.59979625578436 2.59979625578436 2.59979625578436 2.59979625578436 2.59979625578436 2.59979625578436 2.59979625578436 2.59979625578436 2.59979625578436 2.59979625578436 2.59979625578436 2.59979625578436 2.59979625578436 2.59979625578436 2.59979625578436 2.59979625578436 2.59979625578436 2.59979625578436 2.59979625578436 2.59979625578436 2.59979625578436 2.59979625578436 2.59979625578436 2.59979625578436 2.59979625578436 2.59979625578436 2.59979625578436 2.59979625578436 2.59979625578436 2.59979625578436 2.59979625578436 2.59979625578436 2.59979625578436 2.59979625578436 2.59979625578436 2.59979625578436 2.59979625578436 3.02883382542909 2.59979625578436 2.59979625578436 2.59979625578436 2.59979625578436 2.59979625578436 2.59979625578436 2.59979625578436 2.59979625578436 2.59979625578436 2.59979625578436 2.59979625578436 2.59979625578436 2.59979625578436 2.59979625578436 2.59979625578436 2.59979625578436 2.59979625578436 2.59979625578436 2.59979625578436 2.59979625578436 2.59979625578436 2.59979625578436 2.59979625578436 2.59979625578436 2.59979625578436 2.59979625578436 2.59979625578436 2.59979625578436 2.59979625578436 2.59979625578436 2.59979625578436 2.59979625578436 2.59979625578436 2.59979625578436 2.59979625578436 2.59979625578436 2.59979625578436 2.59979625578436 2.59979625578436 2.59979625578436 2.59979625578436 2.59979625578436 2.59979625578436 2.59979625578436 2.59979625578436 2.59979625578436 2.59979625578436 2.59979625578436 2.59979625578436 2.59979625578436 2.59979625578436 2.59979625578436 2.59979625578436 2.59979625578436 2.59979625578436 2.59979625578436 2.59979625578436 2.59979625578436 2.59979625578436 3.0699466230511 2.59979625578436 2.59979625578436 2.59979625578436 2.59979625578436 2.59979625578436 2.59979625578436 2.59979625578436 2.59979625578436 2.59979625578436 2.59979625578436 2.59979625578436 2.59979625578436 2.59979625578436 2.59979625578436 2.59979625578436 2.59979625578436 2.59979625578436 2.59979625578436 2.59979625578436 2.59979625578436 2.59979625578436 2.59979625578436 2.59979625578436 3.06640245947418 2.59979625578436 2.59979625578436 2.59979625578436 2.59979625578436 2.59979625578436 2.59979625578436 2.59979625578436 2.59979625578436 2.59979625578436 2.59979625578436 2.59979625578436 2.59979625578436 2.59979625578436 2.59979625578436 2.59979625578436 2.59979625578436 2.59979625578436 2.59979625578436 2.59979625578436 2.59979625578436 2.59979625578436 2.59979625578436 2.59979625578436 2.59979625578436 2.59979625578436 2.59979625578436 2.59979625578436 2.59979625578436 2.59979625578436 2.59979625578436 2.59979625578436 2.59979625578436 2.59979625578436 2.59979625578436 2.59979625578436 2.59979625578436 2.59979625578436 2.59979625578436 2.59979625578436 2.59979625578436 2.59979625578436 2.59979625578436 2.59979625578436 2.59979625578436 2.59979625578436 2.59979625578436 2.59979625578436 2.59979625578436 2.59979625578436 2.59979625578436 2.59979625578436 2.59979625578436 2.59979625578436 2.59979625578436 2.59979625578436 2.59979625578436 2.59979625578436 2.59979625578436 2.59979625578436 2.59979625578436 2.59979625578436 2.59979625578436 2.59979625578436 2.59979625578436 2.59979625578436 2.59979625578436 2.59979625578436 2.59979625578436 2.59979625578436 2.59979625578436 2.59979625578436 2.59979625578436 2.59979625578436 2.59979625578436 2.59979625578436 2.59979625578436 2.59979625578436 2.59979625578436 2.59979625578436 2.59979625578436 2.59979625578436 2.59979625578436 2.59979625578436 2.59979625578436 2.59979625578436 2.59979625578436 2.59979625578436 3.17763575246582 2.59979625578436 2.59979625578436 2.59979625578436 2.59979625578436 2.59979625578436 2.59979625578436 2.59979625578436 2.59979625578436 2.59979625578436 2.59979625578436 2.59979625578436 3.11937986360436 2.59979625578436 2.59979625578436 2.59979625578436 2.59979625578436 2.59979625578436 2.59979625578436 2.59979625578436 2.59979625578436 2.59979625578436 2.59979625578436 2.59979625578436 2.59979625578436 2.59979625578436 2.59979625578436 2.59979625578436 2.59979625578436 2.59979625578436 2.59979625578436 2.59979625578436 2.59979625578436 2.59979625578436 2.59979625578436 2.59979625578436 2.59979625578436 2.59979625578436 2.59979625578436 2.59979625578436 3.54359859920675 2.59979625578436 2.59979625578436 2.96925739016971 2.59979625578436 2.59979625578436 2.59979625578436 2.59979625578436 2.59979625578436 2.59979625578436 2.59979625578436 2.59979625578436 2.59979625578436 2.59979625578436 2.59979625578436 2.59979625578436 2.59979625578436 2.59979625578436 2.59979625578436 2.59979625578436 2.59979625578436 2.59979625578436 2.59979625578436 2.59979625578436 2.59979625578436 2.59979625578436 2.59979625578436 2.98080741821271 2.59979625578436 2.59979625578436 2.59979625578436 2.59979625578436 2.59979625578436 2.59979625578436 2.59979625578436 2.59979625578436 2.59979625578436 2.59979625578436 2.59979625578436 2.59979625578436 2.59979625578436 2.59979625578436 2.59979625578436 2.59979625578436 2.59979625578436 2.59979625578436 2.59979625578436 2.59979625578436 2.59979625578436 2.59979625578436 2.59979625578436 2.59979625578436 2.59979625578436 2.59979625578436 2.59979625578436 2.59979625578436 2.59979625578436 2.59979625578436 2.59979625578436 2.59979625578436 2.59979625578436 2.59979625578436 2.59979625578436 2.59979625578436 2.59979625578436 2.59979625578436 2.59979625578436 2.59979625578436 2.59979625578436 2.59979625578436 2.59979625578436 2.59979625578436 2.59979625578436 2.59979625578436 2.59979625578436 2.59979625578436 2.59979625578436 2.59979625578436 2.59979625578436 2.59979625578436 2.59979625578436 2.59979625578436 2.59979625578436 2.59979625578436 2.59979625578436 2.59979625578436 2.59979625578436 2.59979625578436 2.59979625578436 2.59979625578436 2.59979625578436 2.59979625578436 2.59979625578436 2.59979625578436 2.59979625578436 2.59979625578436 2.59979625578436 2.59979625578436 2.59979625578436 2.59979625578436 2.59979625578436 2.59979625578436 2.59979625578436 2.59979625578436 2.59979625578436 2.59979625578436 2.59979625578436 2.59979625578436 2.59979625578436 2.59979625578436 2.59979625578436 2.59979625578436 2.59979625578436 2.59979625578436 2.59979625578436 2.59979625578436 2.59979625578436 2.59979625578436 2.59979625578436 2.59979625578436 2.59979625578436 2.59979625578436 2.59979625578436 2.59979625578436 2.59979625578436 2.59979625578436 2.59979625578436 2.59979625578436 2.59979625578436 2.59979625578436 2.59979625578436 2.59979625578436 2.59979625578436 2.59979625578436 2.59979625578436 2.59979625578436 2.59979625578436 2.59979625578436 2.59979625578436 2.59979625578436 2.59979625578436 2.59979625578436 2.59979625578436 2.59979625578436 2.59979625578436 2.59979625578436 2.59979625578436 2.59979625578436 2.59979625578436 2.59979625578436 2.59979625578436 2.59979625578436 2.59979625578436 2.59979625578436 2.59979625578436 2.59979625578436 2.59979625578436 2.59979625578436 2.59979625578436 2.59979625578436 2.59979625578436 2.59979625578436 2.59979625578436 2.59979625578436 2.59979625578436 2.59979625578436 2.59979625578436 2.59979625578436 2.59979625578436 2.59979625578436 2.59979625578436 2.59979625578436 2.59979625578436 2.59979625578436 2.59979625578436 2.59979625578436 2.59979625578436 2.59979625578436 2.59979625578436 3.10040922476677 2.59979625578436 2.59979625578436 2.59979625578436 2.59979625578436 2.59979625578436 3.89806602983649 2.59979625578436 2.59979625578436 2.59979625578436 2.59979625578436 2.59979625578436 2.59979625578436 2.59979625578436 2.59979625578436 2.59979625578436 2.59979625578436 2.59979625578436 2.59979625578436 2.59979625578436 2.59979625578436 2.59979625578436 2.59979625578436 2.59979625578436 2.59979625578436 2.59979625578436 2.59979625578436 2.59979625578436 2.59979625578436 2.59979625578436 2.59979625578436 2.59979625578436 2.59979625578436 2.59979625578436 2.59979625578436 2.59979625578436 2.59979625578436 2.59979625578436 2.59979625578436 2.59979625578436 2.59979625578436 2.59979625578436 2.59979625578436 2.59979625578436 2.59979625578436 2.59979625578436 2.59979625578436 2.59979625578436 2.59979625578436 2.59979625578436 2.59979625578436 2.59979625578436 2.59979625578436 2.59979625578436 2.59979625578436 2.59979625578436 2.59979625578436 2.59979625578436 2.59979625578436 2.59979625578436 2.59979625578436 2.59979625578436 2.59979625578436 2.59979625578436 2.59979625578436 2.59979625578436 2.59979625578436 2.59979625578436 2.59979625578436 2.59979625578436 2.59979625578436 2.59979625578436 2.59979625578436 2.59979625578436 2.59979625578436 2.59979625578436 2.59979625578436 2.59979625578436 2.59979625578436 2.59979625578436 2.59979625578436 2.59979625578436 2.59979625578436 2.59979625578436 2.59979625578436 2.59979625578436 2.59979625578436 2.59979625578436 2.59979625578436 2.59979625578436 2.59979625578436 2.59979625578436 2.59979625578436 2.59979625578436 2.59979625578436 2.59979625578436 2.59979625578436 2.59979625578436 2.59979625578436 2.59979625578436 2.59979625578436 2.59979625578436 2.59979625578436 2.59979625578436 2.59979625578436 2.59979625578436 2.59979625578436 2.59979625578436 2.59979625578436 2.59979625578436 2.59979625578436 2.59979625578436 2.59979625578436 2.59979625578436 2.59979625578436 2.59979625578436 2.59979625578436 2.59979625578436 2.59979625578436 2.59979625578436 2.59979625578436 2.59979625578436 2.59979625578436 2.59979625578436 2.59979625578436 2.59979625578436 2.59979625578436 2.59979625578436 2.59979625578436 2.59979625578436 2.59979625578436 2.59979625578436 2.59979625578436 2.59979625578436 2.59979625578436 2.59979625578436 2.59979625578436 2.59979625578436 2.59979625578436 2.59979625578436 2.59979625578436 2.59979625578436 2.59979625578436 2.59979625578436 2.59979625578436 2.59979625578436 2.59979625578436 2.59979625578436 2.59979625578436 2.59979625578436 2.59979625578436 2.59979625578436 2.59979625578436 2.59979625578436 2.59979625578436 2.59979625578436 2.59979625578436 2.59979625578436 2.59979625578436 2.59979625578436 2.59979625578436 2.59979625578436 2.59979625578436 2.59979625578436 2.59979625578436 2.59979625578436 2.59979625578436 2.59979625578436 2.59979625578436 2.59979625578436 2.59979625578436 2.59979625578436 2.59979625578436 2.59979625578436 2.59979625578436 2.59979625578436 2.59979625578436 2.59979625578436 2.59979625578436 2.59979625578436 2.59979625578436 2.59979625578436 2.59979625578436 2.59979625578436 2.59979625578436
Manes.02G029700.v6.1 2.59979625578436 2.59979625578436 2.59979625578436 2.59979625578436 2.59979625578436 2.59979625578436 2.59979625578436 2.59979625578436 2.59979625578436 2.59979625578436 2.59979625578436 2.59979625578436 2.59979625578436 2.59979625578436 2.59979625578436 2.59979625578436 2.59979625578436 2.59979625578436 2.59979625578436 2.59979625578436 2.59979625578436 2.59979625578436 2.59979625578436 2.59979625578436 2.59979625578436 2.59979625578436 2.59979625578436 2.59979625578436 2.59979625578436 2.59979625578436 2.59979625578436 2.59979625578436 2.59979625578436 2.59979625578436 2.59979625578436 2.59979625578436 2.59979625578436 2.59979625578436 2.59979625578436 2.59979625578436 2.59979625578436 2.59979625578436 2.59979625578436 2.59979625578436 2.59979625578436 2.59979625578436 2.59979625578436 2.59979625578436 2.59979625578436 2.59979625578436 2.59979625578436 2.59979625578436 2.59979625578436 2.59979625578436 2.59979625578436 2.59979625578436 2.59979625578436 2.59979625578436 2.59979625578436 2.59979625578436 2.59979625578436 2.59979625578436 2.59979625578436 2.59979625578436 2.59979625578436 2.59979625578436 2.59979625578436 2.59979625578436 2.59979625578436 2.59979625578436 2.59979625578436 2.59979625578436 2.59979625578436 2.59979625578436 2.59979625578436 2.59979625578436 2.59979625578436 2.59979625578436 2.59979625578436 2.59979625578436 2.59979625578436 2.59979625578436 2.59979625578436 2.59979625578436 2.59979625578436 2.59979625578436 2.59979625578436 2.59979625578436 2.59979625578436 2.59979625578436 2.59979625578436 2.59979625578436 2.59979625578436 2.59979625578436 2.59979625578436 2.59979625578436 2.59979625578436 2.59979625578436 2.59979625578436 2.59979625578436 2.59979625578436 2.59979625578436 2.59979625578436 2.59979625578436 2.59979625578436 2.59979625578436 2.59979625578436 2.59979625578436 2.59979625578436 2.59979625578436 2.59979625578436 2.59979625578436 3.05008182588941 2.59979625578436 2.59979625578436 2.59979625578436 2.59979625578436 2.59979625578436 2.59979625578436 2.59979625578436 2.59979625578436 2.59979625578436 2.59979625578436 2.59979625578436 2.59979625578436 2.59979625578436 2.59979625578436 3.21516294932886 2.59979625578436 3.14854429515482 2.59979625578436 2.59979625578436 2.59979625578436 2.59979625578436 2.59979625578436 2.59979625578436 2.59979625578436 2.59979625578436 2.59979625578436 2.59979625578436 2.59979625578436 2.59979625578436 2.59979625578436 2.59979625578436 2.59979625578436 2.59979625578436 2.59979625578436 2.59979625578436 2.59979625578436 2.59979625578436 3.18241641221583 2.59979625578436 2.59979625578436 2.59979625578436 2.59979625578436 2.59979625578436 2.59979625578436 2.59979625578436 2.59979625578436 2.59979625578436 2.59979625578436 3.04070355142447 2.59979625578436 2.59979625578436 2.59979625578436 2.59979625578436 2.59979625578436 2.59979625578436 2.59979625578436 2.59979625578436 2.59979625578436 2.59979625578436 2.59979625578436 2.59979625578436 2.59979625578436 2.59979625578436 2.59979625578436 2.59979625578436 2.59979625578436 2.59979625578436 2.59979625578436 2.59979625578436 2.59979625578436 2.59979625578436 2.59979625578436 2.59979625578436 2.59979625578436 2.59979625578436 2.59979625578436 2.59979625578436 2.59979625578436 2.59979625578436 2.59979625578436 2.59979625578436 2.59979625578436 2.59979625578436 2.59979625578436 2.59979625578436 2.59979625578436 2.59979625578436 2.59979625578436 2.59979625578436 2.59979625578436 2.59979625578436 2.59979625578436 2.59979625578436 2.59979625578436 2.59979625578436 2.59979625578436 2.59979625578436 2.59979625578436 2.59979625578436 2.59979625578436 2.59979625578436 2.59979625578436 2.59979625578436 2.59979625578436 2.59979625578436 2.59979625578436 2.59979625578436 2.59979625578436 2.59979625578436 2.59979625578436 2.59979625578436 2.59979625578436 2.59979625578436 2.59979625578436 2.59979625578436 2.59979625578436 2.59979625578436 2.59979625578436 2.59979625578436 2.59979625578436 2.59979625578436 2.59979625578436 2.59979625578436 2.59979625578436 2.59979625578436 2.59979625578436 2.59979625578436 2.59979625578436 2.59979625578436 3.0699466230511 2.59979625578436 2.59979625578436 2.59979625578436 2.59979625578436 2.59979625578436 2.59979625578436 2.59979625578436 2.59979625578436 2.59979625578436 2.59979625578436 2.59979625578436 2.59979625578436 2.59979625578436 2.59979625578436 2.59979625578436 2.59979625578436 2.59979625578436 2.59979625578436 2.59979625578436 2.59979625578436 3.04994649852283 2.59979625578436 2.59979625578436 2.59979625578436 2.59979625578436 2.59979625578436 2.59979625578436 2.59979625578436 2.59979625578436 2.59979625578436 2.59979625578436 2.59979625578436 2.59979625578436 2.59979625578436 2.59979625578436 2.59979625578436 2.59979625578436 2.59979625578436 3.13480110438984 2.59979625578436 2.59979625578436 2.59979625578436 2.59979625578436 2.59979625578436 2.59979625578436 2.59979625578436 2.59979625578436 2.59979625578436 2.59979625578436 2.59979625578436 2.59979625578436 2.59979625578436 2.59979625578436 2.59979625578436 2.59979625578436 2.59979625578436 2.59979625578436 2.59979625578436 2.59979625578436 2.59979625578436 3.21057785747254 3.16495280147876 2.59979625578436 2.59979625578436 2.59979625578436 2.59979625578436 2.59979625578436 2.59979625578436 3.1486359026078 2.59979625578436 2.59979625578436 2.59979625578436 2.59979625578436 2.59979625578436 2.59979625578436 2.59979625578436 2.59979625578436 2.59979625578436 2.59979625578436 2.59979625578436 2.59979625578436 2.59979625578436 2.59979625578436 2.59979625578436 2.59979625578436 2.59979625578436 2.59979625578436 2.59979625578436 2.59979625578436 2.59979625578436 2.59979625578436 2.59979625578436 2.59979625578436 2.59979625578436 2.59979625578436 2.59979625578436 2.59979625578436 2.59979625578436 2.59979625578436 2.59979625578436 2.59979625578436 2.59979625578436 2.59979625578436 2.59979625578436 2.59979625578436 2.59979625578436 2.59979625578436 2.59979625578436 2.59979625578436 2.59979625578436 2.59979625578436 2.59979625578436 2.59979625578436 2.59979625578436 2.59979625578436 2.59979625578436 2.59979625578436 2.59979625578436 2.59979625578436 2.59979625578436 2.59979625578436 2.59979625578436 2.59979625578436 2.59979625578436 2.59979625578436 2.59979625578436 2.59979625578436 2.59979625578436 2.59979625578436 2.59979625578436 2.59979625578436 2.59979625578436 2.59979625578436 2.59979625578436 2.59979625578436 2.59979625578436 2.59979625578436 2.59979625578436 2.59979625578436 3.00763695540965 2.59979625578436 2.59979625578436 2.59979625578436 2.59979625578436 2.59979625578436 2.59979625578436 2.59979625578436 2.59979625578436 2.59979625578436 2.59979625578436 2.59979625578436 2.59979625578436 2.59979625578436 2.59979625578436 2.59979625578436 2.59979625578436 2.59979625578436 2.59979625578436 2.59979625578436 2.59979625578436 2.59979625578436 2.59979625578436 2.59979625578436 2.59979625578436 2.59979625578436 2.59979625578436 2.59979625578436 2.59979625578436 2.59979625578436 2.59979625578436 2.59979625578436 2.59979625578436 2.59979625578436 2.59979625578436 2.59979625578436 2.59979625578436 2.59979625578436 2.59979625578436 2.59979625578436 2.59979625578436 2.59979625578436 2.59979625578436 2.59979625578436 2.59979625578436 2.59979625578436 2.59979625578436 2.59979625578436 2.59979625578436 2.59979625578436 2.59979625578436 2.59979625578436 2.59979625578436 2.59979625578436 2.59979625578436 2.59979625578436 2.59979625578436 2.59979625578436 2.59979625578436 2.59979625578436 2.59979625578436 2.59979625578436 2.59979625578436 2.59979625578436 2.59979625578436 2.59979625578436 2.59979625578436 2.59979625578436 2.59979625578436 2.59979625578436 2.59979625578436 2.59979625578436 2.59979625578436 2.59979625578436 2.59979625578436 2.59979625578436 2.59979625578436 2.59979625578436 2.59979625578436 2.59979625578436 2.59979625578436 2.59979625578436 2.59979625578436 2.59979625578436 2.59979625578436 2.59979625578436 2.59979625578436 2.59979625578436 2.59979625578436 2.59979625578436 2.59979625578436 2.59979625578436 2.59979625578436 2.59979625578436 2.59979625578436 2.59979625578436 2.59979625578436 2.59979625578436 2.59979625578436 2.59979625578436 2.59979625578436 2.59979625578436 2.59979625578436 2.59979625578436 2.59979625578436 2.59979625578436 2.59979625578436 2.59979625578436 2.59979625578436 2.59979625578436 2.59979625578436 2.59979625578436 2.59979625578436 2.59979625578436 2.59979625578436 2.59979625578436 2.59979625578436 2.59979625578436 2.59979625578436 2.59979625578436 2.59979625578436 3.30109143257354 2.59979625578436 2.59979625578436 2.59979625578436 2.59979625578436 2.59979625578436 2.59979625578436 2.59979625578436 2.59979625578436 2.59979625578436 2.59979625578436 2.59979625578436 2.59979625578436 2.59979625578436 2.59979625578436 2.59979625578436 2.59979625578436 2.59979625578436 3.13561726277176 2.59979625578436 2.59979625578436 2.59979625578436 2.59979625578436 2.59979625578436 2.59979625578436 2.59979625578436 2.59979625578436 2.59979625578436 2.59979625578436 2.59979625578436 2.59979625578436 2.59979625578436 2.59979625578436 2.59979625578436 2.59979625578436 2.59979625578436 2.59979625578436 2.59979625578436 2.59979625578436 2.59979625578436 2.59979625578436 2.59979625578436 2.59979625578436 2.59979625578436 2.59979625578436 2.59979625578436 2.59979625578436 2.59979625578436 2.59979625578436 2.59979625578436 2.59979625578436 2.59979625578436 2.59979625578436 2.59979625578436 2.59979625578436 2.59979625578436 2.59979625578436 2.59979625578436 2.59979625578436 2.59979625578436 2.59979625578436 2.59979625578436 2.59979625578436 2.59979625578436 2.59979625578436 2.59979625578436 2.59979625578436 2.59979625578436 2.59979625578436 2.59979625578436 2.59979625578436 2.59979625578436 2.59979625578436 2.59979625578436 2.59979625578436 2.59979625578436 2.59979625578436 2.59979625578436 2.59979625578436 2.59979625578436 2.59979625578436 2.59979625578436 2.59979625578436 2.59979625578436 2.59979625578436 2.59979625578436 2.59979625578436 2.59979625578436 2.59979625578436 2.59979625578436 2.59979625578436 2.59979625578436 2.59979625578436 2.59979625578436 2.59979625578436 2.59979625578436 2.59979625578436 2.59979625578436 2.59979625578436 2.59979625578436 3.03412909987516 2.59979625578436 2.59979625578436 2.59979625578436 2.59979625578436 2.59979625578436 2.59979625578436 2.59979625578436 2.59979625578436 2.59979625578436 2.59979625578436 2.59979625578436 2.59979625578436 2.59979625578436 2.59979625578436 2.59979625578436 2.59979625578436 2.59979625578436 2.59979625578436 2.59979625578436 2.59979625578436 2.59979625578436 2.59979625578436 2.59979625578436 2.59979625578436 2.59979625578436 2.59979625578436 2.59979625578436 2.59979625578436 2.59979625578436 2.59979625578436 2.59979625578436 2.59979625578436 2.59979625578436 2.59979625578436 2.59979625578436 2.59979625578436 2.59979625578436 2.59979625578436 2.59979625578436 2.59979625578436 2.59979625578436 2.59979625578436 2.59979625578436 2.59979625578436 2.59979625578436 2.59979625578436 2.59979625578436 2.59979625578436 2.59979625578436 2.59979625578436 2.59979625578436 2.59979625578436 2.59979625578436 2.59979625578436 2.59979625578436 2.59979625578436 2.59979625578436 2.59979625578436 2.59979625578436 2.59979625578436 2.59979625578436 2.59979625578436 2.59979625578436 2.59979625578436 2.59979625578436 2.59979625578436 2.59979625578436 2.59979625578436 2.59979625578436 2.59979625578436 2.59979625578436 2.59979625578436 2.59979625578436 2.59979625578436 2.59979625578436 2.59979625578436 2.59979625578436 2.59979625578436 2.59979625578436 2.59979625578436 2.59979625578436 2.59979625578436 2.59979625578436 2.59979625578436 2.59979625578436 2.59979625578436 2.59979625578436 2.59979625578436 2.59979625578436 2.59979625578436 2.59979625578436 2.59979625578436 2.59979625578436 2.59979625578436 2.59979625578436 2.59979625578436 2.59979625578436 2.59979625578436 2.59979625578436 2.59979625578436 2.59979625578436 2.59979625578436 2.59979625578436 2.59979625578436 2.59979625578436 2.59979625578436 2.59979625578436 2.59979625578436 2.59979625578436 2.59979625578436 2.59979625578436 2.59979625578436 2.59979625578436 2.59979625578436 2.59979625578436 3.15933397875847 2.59979625578436 2.59979625578436 2.59979625578436 2.59979625578436 2.59979625578436 2.59979625578436 2.59979625578436 2.59979625578436 2.59979625578436 2.59979625578436 2.59979625578436 2.59979625578436 2.59979625578436 2.59979625578436 2.59979625578436 2.59979625578436 2.59979625578436 2.59979625578436 2.59979625578436 2.59979625578436 2.59979625578436 2.59979625578436 2.59979625578436 2.59979625578436 2.59979625578436 2.59979625578436 2.59979625578436 2.59979625578436 2.59979625578436 2.59979625578436 2.59979625578436 2.59979625578436 2.59979625578436 2.59979625578436 2.59979625578436 2.59979625578436 2.59979625578436 2.59979625578436
Manes.02G029800.v6.1 2.59979625578436 2.59979625578436 2.59979625578436 2.59979625578436 2.59979625578436 2.59979625578436 2.59979625578436 3.11445218865464 2.59979625578436 2.59979625578436 3.05243133298284 2.59979625578436 3.11804907243019 2.59979625578436 2.59979625578436 2.59979625578436 3.13614105965968 2.59979625578436 2.59979625578436 2.59979625578436 2.59979625578436 2.59979625578436 3.13138655775315 3.03555783025232 2.59979625578436 2.59979625578436 2.59979625578436 3.92507092375754 2.59979625578436 3.12942703094249 2.59979625578436 2.59979625578436 3.40635991829517 3.19522409136653 2.59979625578436 2.59979625578436 2.59979625578436 2.59979625578436 2.59979625578436 3.15137780479602 2.59979625578436 2.59979625578436 2.59979625578436 2.59979625578436 2.59979625578436 2.59979625578436 3.14070476119692 3.1556293923897 2.59979625578436 2.59979625578436 2.59979625578436 3.25791388366613 2.59979625578436 2.59979625578436 2.59979625578436 2.59979625578436 3.1130976494983 2.59979625578436 2.59979625578436 2.59979625578436 2.59979625578436 3.13655648183482 3.10654593426012 2.59979625578436 2.59979625578436 2.59979625578436 3.16805095130771 2.59979625578436 2.59979625578436 3.36088296270151 2.59979625578436 2.59979625578436 2.59979625578436 2.59979625578436 2.59979625578436 2.59979625578436 3.33639421091845 2.59979625578436 2.59979625578436 2.59979625578436 2.59979625578436 2.59979625578436 2.59979625578436 2.59979625578436 2.59979625578436 2.59979625578436 2.59979625578436 2.59979625578436 2.59979625578436 2.59979625578436 2.59979625578436 3.14815201337652 2.59979625578436 3.30794006058808 2.59979625578436 2.59979625578436 2.59979625578436 3.02061995747434 3.20664689713645 3.73479306234231 3.07907070398862 2.59979625578436 3.31634635312898 2.59979625578436 2.59979625578436 2.59979625578436 2.59979625578436 3.00944776328652 3.01650372679633 2.59979625578436 2.59979625578436 2.59979625578436 3.23406369003861 2.59979625578436 2.59979625578436 2.59979625578436 2.59979625578436 2.59979625578436 3.40831739229295 2.59979625578436 3.43756941520291 2.59979625578436 3.30107830576528 2.59979625578436 3.03316965666899 3.71922188825181 2.59979625578436 3.21516294932886 2.59979625578436 3.14854429515482 3.19609879642221 2.59979625578436 3.0212344291614 2.59979625578436 2.59979625578436 2.59979625578436 2.59979625578436 3.42743776871339 2.59979625578436 2.59979625578436 2.59979625578436 2.59979625578436 3.70877409765164 3.4599404101843 2.59979625578436 2.59979625578436 2.59979625578436 3.6027521097885 2.59979625578436 2.59979625578436 2.59979625578436 2.59979625578436 2.59979625578436 3.10037248322062 2.59979625578436 3.07194257290571 2.59979625578436 2.59979625578436 3.07495913220232 3.11353869906184 2.59979625578436 2.59979625578436 3.65284149238591 2.59979625578436 2.59979625578436 3.12023197235027 2.59979625578436 3.64350395697762 2.59979625578436 3.31819734655646 2.59979625578436 2.59979625578436 3.12628544447371 3.51640820234231 2.59979625578436 2.59979625578436 2.59979625578436 3.61197994694732 2.59979625578436 2.59979625578436 3.00869623363141 2.59979625578436 3.02883382542909 3.15566167985817 2.59979625578436 2.59979625578436 2.59979625578436 2.59979625578436 2.59979625578436 2.59979625578436 2.59979625578436 3.46486109286453 2.59979625578436 3.04160865887499 2.95967134658604 2.59979625578436 2.59979625578436 2.59979625578436 4.00938276135698 2.59979625578436 3.8816631440205 3.32419446547007 2.59979625578436 2.59979625578436 2.59979625578436 2.59979625578436 2.59979625578436 2.59979625578436 3.0737295239543 3.20579552351965 3.19875009976656 2.59979625578436 2.59979625578436 3.65527557658377 3.04879652493302 3.00967619553112 3.30524536803394 2.59979625578436 2.59979625578436 2.59979625578436 3.13294224426404 3.64928652565358 2.59979625578436 3.23943786201555 2.59979625578436 2.59979625578436 2.59979625578436 2.59979625578436 2.59979625578436 2.59979625578436 3.45351024929931 3.06852274975295 2.59979625578436 2.59979625578436 3.13920880252861 2.59979625578436 3.5051384300408 2.59979625578436 2.59979625578436 3.80239036811738 2.59979625578436 2.59979625578436 3.0699466230511 3.90479648510061 3.28739172790693 2.59979625578436 3.17150791081674 2.59979625578436 3.33193592708876 3.25014544349024 2.59979625578436 2.59979625578436 2.59979625578436 3.27713638788058 3.01582169102262 3.32702834205485 2.59979625578436 2.59979625578436 3.67282201828456 3.730857914079 2.59979625578436 3.55007708352618 2.59979625578436 3.23387456029662 2.59979625578436 2.59979625578436 2.59979625578436 2.59979625578436 3.97044904326303 3.0751254337643 3.22228357111191 2.59979625578436 2.59979625578436 3.33483351561316 2.59979625578436 3.07270803269098 3.05448293938791 2.59979625578436 2.59979625578436 3.05198833785288 3.09920040061693 2.59979625578436 2.59979625578436 2.59979625578436 4.40506099085091 3.19944276628065 2.59979625578436 2.59979625578436 2.59979625578436 3.64055824206906 3.17749061347233 3.06398032907695 3.16332247699915 2.59979625578436 3.13011628474653 3.46547799695192 2.59979625578436 2.59979625578436 2.59979625578436 3.09900823605374 3.05906766596064 2.59979625578436 3.27020841900006 2.59979625578436 2.59979625578436 3.20991460941355 2.59979625578436 3.73104172527703 2.59979625578436 2.59979625578436 2.59979625578436 3.1486359026078 2.59979625578436 3.19442034293909 3.70097135517803 3.50726645208533 3.4222802704751 2.59979625578436 3.24931906988771 2.59979625578436 3.43504416208772 2.59979625578436 3.58962556786357 2.59979625578436 3.08982373625139 2.59979625578436 3.29274630253399 3.2878030887128 2.59979625578436 3.39636825993239 2.59979625578436 2.59979625578436 2.59979625578436 2.59979625578436 3.71901086273931 3.52874432227956 2.59979625578436 2.59979625578436 2.59979625578436 3.78065242315859 3.36241783843061 2.59979625578436 3.13261469345293 2.59979625578436 3.40503430776885 2.59979625578436 2.59979625578436 3.72640000002685 2.59979625578436 3.25631718321301 2.59979625578436 2.59979625578436 3.15916706065669 2.59979625578436 2.59979625578436 2.59979625578436 4.57627896029628 3.3916204310571 3.37363417613735 3.38144601411272 3.40627964740502 3.29631831669058 3.47565525924005 2.59979625578436 3.34338385331662 2.59979625578436 3.3307332458249 3.10996514328171 2.59979625578436 3.38788451366808 3.03313128025029 2.59979625578436 4.09826539111874 2.59979625578436 2.59979625578436 3.33727037408052 3.00618426518796 2.59979625578436 3.20164312672398 3.29707522516397 3.14481839600152 3.15073138801272 3.17468152259091 2.59979625578436 2.59979625578436 2.59979625578436 3.19947538049542 3.11932334026827 2.59979625578436 2.59979625578436 3.52342389776374 2.59979625578436 3.34578888067279 2.59979625578436 2.59979625578436 2.59979625578436 2.59979625578436 2.96925739016971 3.44073658393479 2.59979625578436 3.08059389465736 2.59979625578436 2.59979625578436 2.59979625578436 2.59979625578436 3.14025367911579 2.59979625578436 3.11784851617552 2.59979625578436 2.59979625578436 2.59979625578436 2.59979625578436 2.59979625578436 3.67676263160891 2.59979625578436 2.59979625578436 2.59979625578436 2.59979625578436 3.34726718077738 2.59979625578436 3.04961902926352 3.52010982756662 2.59979625578436 3.28076458677052 2.59979625578436 2.59979625578436 3.20605869871251 3.92529210360888 2.59979625578436 2.59979625578436 2.59979625578436 2.59979625578436 3.07202167120568 3.03813347158508 2.59979625578436 3.40508134271753 3.28868788740215 2.59979625578436 2.59979625578436 2.59979625578436 2.59979625578436 3.9513423975978 2.59979625578436 2.59979625578436 2.59979625578436 3.42271491525921 2.59979625578436 4.03145852475667 2.59979625578436 2.59979625578436 3.07216302101005 3.41241579629101 2.59979625578436 2.59979625578436 2.59979625578436 2.59979625578436 3.12551148095829 3.43532346854083 2.59979625578436 2.59979625578436 2.59979625578436 2.59979625578436 3.32869152579516 2.59979625578436 2.59979625578436 4.11655064840421 3.1089290264677 2.59979625578436 4.03955165416183 3.17231317506197 2.59979625578436 3.13091120944092 2.59979625578436 3.5995725395466 2.59979625578436 2.59979625578436 3.36660907200873 2.59979625578436 3.4884732644141 2.59979625578436 2.59979625578436 3.5895004728487 2.59979625578436 2.59979625578436 3.09344190010374 2.59979625578436 2.59979625578436 3.23264526912839 3.71885506342396 2.59979625578436 2.59979625578436 2.59979625578436 3.59423081620886 2.59979625578436 3.14554511358825 3.62970343240219 2.59979625578436 3.14868655853493 2.59979625578436 2.59979625578436 2.59979625578436 3.72759337620279 3.11976522407249 2.59979625578436 2.59979625578436 2.59979625578436 3.20229976147952 3.10694865309437 3.45647939961573 3.11793268627682 2.59979625578436 3.12404357264528 3.83185023614716 3.13896247932804 3.13899408145671 2.59979625578436 2.59979625578436 3.44382243362458 3.66946102265825 2.59979625578436 2.59979625578436 3.51765059569321 3.03997188674666 2.59979625578436 3.15282698057601 2.59979625578436 3.09661102337773 3.0356971867682 3.58686561369776 2.59979625578436 2.59979625578436 3.82951374308233 2.59979625578436 3.36940304494811 2.59979625578436 2.59979625578436 4.25502041921217 3.56736478650805 2.59979625578436 3.20753853820288 2.59979625578436 3.10526400266323 3.12386348523869 3.14192697751166 3.04131369721671 2.59979625578436 2.59979625578436 3.10937730926642 2.59979625578436 2.59979625578436 2.59979625578436 3.11530692652306 3.0284462862932 2.59979625578436 2.59979625578436 2.59979625578436 2.97688219355799 2.59979625578436 2.59979625578436 2.59979625578436 2.59979625578436 2.59979625578436 3.4033462028711 2.59979625578436 2.59979625578436 2.59979625578436 2.59979625578436 2.59979625578436 2.59979625578436 2.59979625578436 2.59979625578436 2.59979625578436 2.59979625578436 3.5866975655272 2.59979625578436 3.20691983770591 2.59979625578436 2.59979625578436 2.59979625578436 2.59979625578436 2.59979625578436 3.23796702278507 2.59979625578436 2.59979625578436 2.59979625578436 2.59979625578436 2.59979625578436 3.18542993688362 3.22990884353066 2.59979625578436 2.59979625578436 2.59979625578436 2.59979625578436 2.59979625578436 2.59979625578436 2.59979625578436 2.59979625578436 3.31429537738927 3.12478781716686 2.59979625578436 2.59979625578436 2.59979625578436 2.59979625578436 3.03412909987516 2.59979625578436 2.59979625578436 2.59979625578436 3.53794707022842 2.59979625578436 2.59979625578436 2.59979625578436 2.59979625578436 2.59979625578436 3.38020251553063 2.59979625578436 2.59979625578436 2.59979625578436 2.59979625578436 2.59979625578436 3.20178576582288 2.59979625578436 2.59979625578436 3.0945433916009 2.59979625578436 3.21867299731733 2.59979625578436 2.59979625578436 2.59979625578436 2.59979625578436 2.59979625578436 2.59979625578436 2.59979625578436 3.52311327369897 2.59979625578436 2.59979625578436 3.51929516966729 2.59979625578436 3.17666752597553 2.59979625578436 2.59979625578436 2.59979625578436 2.59979625578436 2.59979625578436 2.59979625578436 2.59979625578436 2.59979625578436 2.59979625578436 2.59979625578436 2.59979625578436 2.59979625578436 2.59979625578436 2.59979625578436 3.06980125949796 3.1277135856963 2.59979625578436 2.59979625578436 2.59979625578436 2.59979625578436 2.59979625578436 3.33322949980246 2.59979625578436 2.59979625578436 2.59979625578436 3.0324307448167 2.59979625578436 2.59979625578436 2.59979625578436 2.59979625578436 3.20273864989596 2.98900452407651 3.13093185640013 2.59979625578436 2.59979625578436 3.05549889512908 2.59979625578436 2.59979625578436 3.28474754635573 2.59979625578436 3.05627301234867 2.59979625578436 2.59979625578436 2.59979625578436 3.07631577613061 2.59979625578436 3.02276451142146 3.14315768447763 2.59979625578436 2.59979625578436 2.59979625578436 2.59979625578436 2.59979625578436 2.59979625578436 2.59979625578436 3.40540983806856 2.59979625578436 2.59979625578436 2.59979625578436 2.59979625578436 3.11489981915957 2.59979625578436 3.34414564086158 2.59979625578436 2.59979625578436 2.59979625578436 3.38630181835361 2.59979625578436 2.59979625578436 2.59979625578436 3.6982624709496 3.2500535295445 3.47394710612716 2.59979625578436 2.59979625578436 2.59979625578436 3.88541124974211 2.59979625578436 2.59979625578436 2.59979625578436 2.59979625578436 3.38629528969851 2.59979625578436 3.07369795760033 2.59979625578436 3.63309973265521 2.59979625578436 2.59979625578436 3.09559387004943 2.59979625578436 2.59979625578436 2.59979625578436 3.37724948770933 4.10147417384139 2.59979625578436 3.0410586930376 2.59979625578436 2.59979625578436 2.59979625578436 3.21916247304854 2.59979625578436 3.08541878809132 3.78979541414061 2.59979625578436 2.59979625578436 2.59979625578436 2.59979625578436 3.55423144868542 2.59979625578436 2.59979625578436 2.59979625578436 2.59979625578436 2.59979625578436 2.59979625578436 2.59979625578436 3.08270106822196 2.59979625578436 2.59979625578436 2.59979625578436 2.59979625578436
Manes.02G029900.v6.1 4.87763157489257 5.21186817014204 5.59614717437379 5.99029938926791 5.18844119486404 5.36695609110238 6.09998256513439 5.84509802231768 5.83641291059384 6.28920485425694 5.64071495731 5.84752528422756 5.82131430855072 5.572067813155 6.20617380224123 6.53361348953017 6.34284349328036 6.37371845888055 5.94842840250443 6.5241231390247 6.09346024515291 6.83136047567204 6.22680589409949 5.86553093304679 6.301982123506 5.66380974727979 6.58399240613507 5.22778837551049 5.72183282249433 6.29606635606249 5.23388325181897 6.62511094635223 6.00122047143626 6.31721992623285 6.61219778321031 5.12733218812251 6.04905061804047 5.72147108672539 5.39599696211709 6.18211402458942 6.48840095390067 6.35146016285788 6.38335381393522 6.25601684387601 6.49288406587041 5.94728963063607 6.58849829101212 5.68635259620093 6.06609621986941 7.00242609482056 5.59498881752969 6.33947101560419 6.07080796801849 6.32684420499728 6.64132596820456 5.72598908108164 6.2628192363106 6.23944232759245 5.9384107399672 5.62267830941157 5.08896233257661 6.31415968168787 5.61936895792629 5.50880681331723 5.98536898052628 5.72995805473925 5.9093135791845 5.93628333816619 6.20942227952977 6.46828103930832 5.21778377131459 6.42463176626564 5.77693727726411 4.68113159220027 7.26371522685717 6.02028989976928 6.34182884823985 5.87922061790914 6.2430575408271 6.80880462483626 6.19435478845691 6.12056568323936 5.15021823043096 6.33768769956998 5.81377386943514 5.36958553337713 5.33383664642796 5.22172102427542 6.09387805396235 5.89331572851316 5.68511125832363 6.64954219126506 6.38333295186916 6.18412841948066 5.6713578930303 5.24906763422785 5.86305734012275 5.81101648236663 6.19221910326482 5.8084166230584 5.49403729548892 5.81768080004324 6.31446792758723 5.37450485714979 5.12862405186618 5.83981812667333 5.77052186787913 5.88832571213774 5.60121111791429 5.25849228638982 5.51392836161506 5.69739005647316 5.61113497393536 4.91131251434379 5.67228931414433 5.35993996502078 6.62889809424469 6.3392684231089 6.68145152033063 5.95501176209823 7.44699813942411 6.2929330343782 6.09927018829543 5.49507066963895 6.52654824616106 6.33496920322072 5.57227506932018 6.02918722925545 4.38748088629711 6.03807671438072 5.3058668623484 6.29017583248393 6.12822070101208 6.22887404341044 5.69618591814306 5.8138600014914 6.24667237549513 6.33445142054927 5.79672194276524 6.05144530118878 4.74648606974053 6.3958271368932 6.20349010013781 6.37952556973599 5.44831865138044 5.93513325862388 5.90776356116152 6.20632193877144 6.23659520981771 2.59979625578436 5.76931539328313 5.75077802134149 6.45885280902172 6.58159792290706 6.45931340016684 6.74716501711675 6.05066326316291 6.3555706212633 5.80541904404954 6.09374517529789 5.47579413487358 5.56363089296973 5.76790011183188 5.8099480897758 6.07857790036376 6.03984974222699 5.99132578652528 6.20790027640437 2.59979625578436 5.7863466395237 4.98979305390464 5.70339286593694 5.70698859226025 6.34446194194834 6.53667570743995 5.93127740657848 5.72165033643859 6.06061929673461 5.9561303316643 2.59979625578436 5.8347183610841 5.60749746197741 6.03499486984196 5.53636754324914 5.85274739680594 6.10588027466786 6.02090993520796 6.24279755990448 6.28616552964083 5.81113246195649 6.64499031219794 5.9555583714678 5.76128766802984 6.5135726912676 6.48286202978418 5.80674169684378 5.82716584911573 5.6399318780157 6.42728898516721 5.79710677110545 6.50053800159546 6.51284037966527 6.05749624611946 6.23373366091934 6.18648257767277 5.85637619491085 6.35658338796952 6.1541260361976 6.57850278400594 5.97952017635302 6.19176206173208 6.36099960549763 5.55391174055972 6.7008899071823 5.69106850716644 6.11328715544903 7.15702298097781 6.04163312297079 6.32087187378826 6.07626174763846 6.16793392876433 6.99788664845255 5.93337445969666 6.35631242022837 6.3316236929376 6.15990957361022 2.59979625578436 6.18434589048101 6.22104387466086 5.59317620399131 5.9621988105927 5.73865802260188 6.369038727962 5.53834927500261 6.19678320105823 6.00654223211569 6.19549717694937 6.05134708407863 5.80923359067528 6.12100059007187 5.89165906456963 6.13565165566644 6.30758162680521 5.20967792198321 6.15475542284948 5.58904708907303 5.82802635949142 5.70717449882425 5.56172717481325 5.8382234687371 5.5528996623803 5.78790200429409 5.48042901586487 5.72625968478528 5.86272355831483 5.66477332611611 6.68309901941219 5.27516317619886 5.90168845059422 6.1174073027406 5.17890873704949 5.70929778322234 5.48729308351615 5.84036743433848 5.65852109094591 4.76493426831002 5.55967583867532 5.9554031908306 6.06966876061167 6.24889201870653 6.45824416379417 6.28076643344286 5.54072554588265 5.90077305310675 5.99695334715258 5.52859584022765 5.70311609077888 2.59979625578436 5.91192299569246 6.31308277609256 6.0574052393449 5.72100038781999 6.42177185716755 6.50301678852952 5.84844938248018 6.08516332781837 6.47301184174749 6.57053284368877 6.3971385543981 6.1476680488864 5.97180086409056 6.19022016978631 6.4211598310063 5.67912032826182 6.23691098113807 6.69226785572314 6.96252059885087 6.80715606223713 5.70021787374716 6.39686828230579 5.97641830397651 6.41036661337721 7.29610144003956 6.19737128643003 5.9416637444994 5.95773165612126 6.0994221566646 6.98362648701324 5.59138065274052 6.24302252121243 6.33300979838677 6.18762150741259 6.32784775497371 6.15262385322173 6.01529993566797 5.94766754755573 6.46970724066759 6.84144493047003 6.32905755934675 6.04908275632419 6.31403566413895 6.2529657692906 7.13385511407089 6.04749587343166 6.0430406920176 6.07612392569653 6.49386471741338 6.60659531798629 5.87211927478947 5.83215354324521 6.08509659531554 6.24975903879813 2.59979625578436 6.07535743326529 5.89344786065426 6.30918533609359 5.97841361250289 6.17372472842667 5.66317328335594 6.19291551979205 5.63004117892759 2.59979625578436 5.92745397191279 6.1854215231269 6.01910935795751 6.28094497706103 6.38260449238949 6.97603399210665 6.16936492758682 6.18832068431975 5.91121578730603 6.37741902857741 6.67521584182363 6.34745658459724 5.92593431613437 6.23932632902422 5.95340451854521 6.69372267252797 6.37736885295699 6.46421093546167 6.72888345851133 6.14303508090081 6.37673939960798 6.27202491019254 6.25549839901717 6.15388024760983 6.07070157487234 7.11906632556846 5.7710235311425 6.40833692331686 5.55955296885153 6.17512695091216 6.37807624255638 5.8501074896211 6.09274966270675 6.09263251941142 5.67550235446608 6.24413255593625 7.05890066589653 5.92144074534492 5.85525724293178 5.59996493877591 6.47190584361821 6.16368105587851 6.29971614036103 6.10316471150215 5.75341251100094 6.44615137588522 6.62026080982441 5.9221453355587 5.89462345974873 5.53260901940399 5.64557008585623 4.55720408687157 6.19874178482155 5.51904414819448 6.52075757992138 6.92778525752939 6.8795169000547 5.88262112976142 6.50053979919378 5.98071162146897 6.66538649350206 7.24851922714689 6.39128715045963 6.69860227071821 6.64888799237213 6.45208298351556 6.8863220894916 6.28481515848503 6.21543771490048 6.54876478926221 6.55577750650175 7.25001141701714 6.06502333859525 6.46328958163748 6.21018340412332 6.15372427641866 6.94618160773965 5.78755482313381 6.45534636342349 6.16996758799088 6.44851167122322 6.4491478209651 5.80734532871996 6.36990041746042 6.50817522737288 6.5363461712146 6.6139655118294 6.81360223433503 6.67889724838629 6.07877970003265 6.24524886316253 6.71178876155352 6.83363542274505 6.78977531845388 6.6409237713843 5.71373101213477 6.69634758076662 6.19421903674446 6.56441385172152 6.55045798936008 6.51773571833001 6.89338601617547 5.79405836369062 6.81520409233443 6.41443451935331 5.93479720233065 7.02538109345283 5.62352719421697 6.38908727712764 6.14660159611081 5.66646821714578 6.95637494950473 6.24778948425305 6.2553612789824 6.48943160832185 6.41601552553744 6.94952393264663 6.12219887874153 6.40983992333601 6.70006442469474 6.56956684347087 6.81506895341301 5.94883462573309 6.29962203184338 6.39501083404553 6.70237335456128 6.66633345105324 6.20021936295131 5.88675420214687 6.34815777460227 5.88271018297648 6.30501742393189 6.58563030148716 5.75777063413266 5.74188790394784 4.62618026646727 6.42420715869666 6.89498522269811 5.95186849397802 6.61141780015742 5.71616989568198 6.3675527639151 6.5347094894137 5.89075188175204 2.59979625578436 5.69245204669383 6.13726479597257 5.78767170112554 5.80901745470797 5.97174884649524 6.22009607049409 6.40309695695802 6.86137843493459 6.22911426705858 6.66144740243154 6.71461111710096 6.11088976352361 5.28182437231285 5.95996932154519 6.51746691949214 5.65533400678766 5.22641838034157 5.99864500930572 5.83510566705534 6.11941356385232 5.86838926371396 6.45959414209247 5.82078616583958 6.39769370116099 5.5530798941993 6.08618198865774 6.24569224644819 6.32551905643032 6.2103899189651 6.42290453659055 6.33431218148364 5.60205443628545 6.24688026209523 6.13722951307848 6.27848582701781 6.21307642000385 6.14411247994752 6.87422473587636 5.87666353753144 6.39727773913411 5.52030540620456 5.63623726635859 6.03639386669821 5.74178499984125 6.32113740096675 5.74576382492475 6.36338493794482 6.43452732646143 5.98783182979328 6.50715414372112 6.43806018508158 5.83707966532415 6.24894298172366 5.67252525182768 6.11857651494464 6.35820187308042 6.36984769210146 5.91050137591474 6.4080358907931 5.97518780489863 6.21516306129666 6.32119049605744 6.80597786640271 4.90179699403899 5.90719530782048 5.71132735590573 6.01908474825307 5.85155435131443 5.24078951452773 5.89247312590066 5.13890851946469 6.19024957095111 6.06002438593608 6.04671506368754 6.39222621962583 6.00524224345782 5.824338120688 5.63212529161717 5.44943406100635 5.63712160264036 6.07103420985689 6.06494705380708 6.55746072787151 6.35627645035081 5.72076790091747 6.75554767009865 6.06327725942484 5.54120073980803 5.97140969801343 5.57900626901066 5.14287709749414 5.01839480739783 6.078393122292 5.81030212747515 5.90047396553401 6.50320702507972 5.42465679084043 6.10927564252843 7.02530597724516 5.60078804248834 5.64007787251255 6.12420812286214 6.10496331923667 6.19768432297874 5.43603737380098 6.30606199470998 5.69260754101767 5.86088920855913 6.58725731597412 5.7052305930791 6.57290045048191 6.44599714315989 6.074334199958 6.37939795900779 5.99774429266441 6.67523837789826 6.111999481402 5.41652145852244 5.8176021094063 5.74947668886878 6.42687963807923 6.2780360653512 6.12297051448204 5.92707719510612 5.77905959993533 6.27772448216935 6.44002068203165 5.93072238485138 6.39145516486445 5.72567805599832 5.45667075841334 5.18768533327854 5.70354343247041 5.92255535655364 5.99600552448805 6.56264588133248 6.75919330319003 6.01781242187792 6.41405417855387 5.44966579975404 5.21631662540804 5.22011355993043 5.22409766931607 6.56406923492481 6.2940809481359 6.42953237171289 6.36295900672594 6.63323878375905 7.38602459513058 6.83159271537088 6.29362465884077 5.02890370927168 6.94947037564728 6.42138779910911 6.00958474246496 6.09926780713687 5.94928369137185 6.28001618382089 6.31640860166255 5.21570725744284 6.24956089202102 5.91479535614665 6.29861657798435 5.08374896760459 6.10379924792439 5.77991027095676 5.94477740674342 6.6272493262041 6.39806283116612 5.89342095815165 2.59979625578436 5.4262177746476 7.04331509668206 6.02900841198212 5.72128814062563 6.21665102455894 6.4511968161851 6.77300253476565 6.50999639713735 6.09834900131042 6.60297792691081 4.74798738939542 6.4082243304629 5.63247848956007 6.89625147274132 5.4229693322481 5.94336664171221 6.15625263826057 6.30545076008865 7.14309686700552 6.24509865175747 6.54102622698663 6.13097388861944 5.7816822126644 6.45592289019834 5.86317955426806 6.06373342076462 6.3007082412146 6.40564502401662 2.59979625578436 6.75886882882373 6.23808933028928 5.57991695682591 6.314152850383 6.8572933693316 5.94050731894933 6.04183798966492 5.95351690591338 6.18686674414867 6.46706734976678 5.99310930440651 6.08355392636178 4.95093442953395 5.82902166972152 5.72610348516104 6.6260980690494 6.86165181360158 7.19656756313053 6.50102631552561 7.20283181390815 6.08122492070831 6.37882748667229 7.05897643205167 5.84230997875298 6.08147999339143 6.24803955312545 6.43461403908513 6.15729326930447 6.35328603210968 5.90816525736751 6.02574780947599 6.53792221278136 6.04537517786415 6.96596606823378 6.91552155455857 5.23259851881337 6.17368060347832 5.78513291814479 6.0642500901779 6.1769060731736 5.72434329162451 6.4674548115258 5.87033840056631 4.40682532679928 6.57344036077714 5.74897940262632 5.0832793210483 6.43789717432484 5.36543630821677 4.99511744457312 6.01973245254173 6.54870736864746 6.12599246551455 6.67680033015799 6.52123764286335 6.61490481467236 6.07398657263896 6.63577285888008 5.10615661695195 5.87813530278873 5.46547658862282 6.39887415007266 5.70026732273344 4.38907894129213 5.93271378324473 6.02287102006921 6.58593361148969 6.37236591124402 6.32830330400688 6.42682031947816 6.57779263023941
Manes.02G030000.v6.1 5.19783253049956 6.0690980274649 4.72910616357493 5.1823620930823 5.03248533955364 7.56534618927742 6.11934038136167 6.75061020732323 5.89648166256371 4.64437088272223 7.46072743975748 6.39298602359769 6.96464175213068 7.38752794488218 6.57004682667827 6.6836526984681 5.92302442108732 7.73011249049529 7.02164321140118 5.98544563144945 6.92934378392495 7.28608238643609 5.53265323653938 7.20252400247228 5.47517922667755 6.98658044446772 7.38539915603456 8.6051988506017 7.21899686557428 4.0450493378758 6.96273929206657 5.71389040963998 7.05945476833336 5.61703393108441 4.91804535358347 6.97154621981749 6.59299961002928 6.8682096797971 7.1497154049886 5.79211745309467 6.81175137369919 5.43630577607134 5.35653514291054 6.96207547871962 5.53197144817004 5.92185855775631 5.90186513907586 7.7731702781204 5.54243918697651 6.281242154614 6.52085731364378 6.72069473426385 5.88167074337212 5.89558186185084 6.83983668065734 6.68742562548232 6.63498869232141 7.67025715047155 5.9384107399672 6.30071263616429 7.2022819960055 6.26694511456067 6.36998841253411 7.5156854989389 5.42909368330498 6.17683807283076 6.6896948598657 7.59374186131678 6.22503150952681 5.34233980120319 6.15725711041844 6.47964114250382 7.20909257971829 6.4348456154551 7.26371522685717 5.66416497189158 6.38451126520541 7.62217911805727 6.6242388823612 5.86306775706822 6.61155784605975 7.13795895373493 8.06045880469587 6.25242115346262 5.36044099498771 6.18972722529332 6.98285959340875 8.57834068285821 6.43400057754523 7.32778394728803 6.95934187005166 6.54343420374741 6.98709642612494 7.0903974969118 5.6713578930303 7.22031360739154 6.28219639456994 6.21886445768526 4.37075291732259 5.86601148455002 6.28207864771883 5.94929462254214 6.2284299597777 5.82036448082294 7.82753967865145 7.49255061899039 5.69986277590489 6.70428765370477 6.33861278002091 6.69762878520146 5.58271838483571 4.8929991131804 7.52805582747166 7.32125743522551 7.96305487256841 6.31246360775536 5.42054455779367 5.89848138987996 5.79265910874518 6.71010805895993 5.26675436638544 5.45304894312183 6.0520197993304 6.72525774891686 6.31198778549576 5.6366456906496 5.67027116425707 5.81403001983611 7.0001486898154 7.42364143171391 6.00164315050738 7.45448203778044 6.87738223386539 8.11234587938142 7.17709037907108 7.76646693768169 7.44159837379462 6.07945929305067 7.79665233674929 6.24168875071108 4.28979403162825 7.09969038278777 6.96211775636922 5.4226985042759 7.17394289754473 6.52885267820709 6.89882385153044 6.75693951491293 5.84558039038136 7.37206839226359 8.34733030632449 4.83741441754133 5.85727084238537 4.25095135806235 7.27072657233046 6.88185046794971 5.82756740314007 6.72455289168345 7.24689779046635 6.96869246561423 6.26824551760057 6.86791790964977 7.08649825361125 5.89405552932471 6.77551418591881 7.02971358563033 7.43011843588277 7.19377607111939 6.92228915010659 7.01375542881923 6.67138904379824 8.65697123642367 7.0064339716547 5.60565966719288 6.83465395419574 7.09673994591788 8.46007004012779 6.7567922033431 7.40238780234457 2.59979625578436 6.03318255883012 6.82786621996959 7.82599645118122 7.12797254817609 7.21649957441649 5.79341644378686 5.76392633611949 6.88311207870279 5.10150832677703 6.70647776714464 6.2530042536827 6.34494375923476 7.94678002209017 5.96650028271628 5.40419886391611 6.24763244021734 7.59866551060005 7.87734566955592 5.76825453788317 6.82173121473896 7.07111711535181 5.38116248507558 7.21434255495356 5.75101267455396 5.70675634638201 6.59835597539377 7.33066520498503 8.2265152278965 5.74645689152368 5.34066371845128 6.38821626893065 6.79836621114763 7.69317655941739 5.33574944250921 7.31005603512757 4.91243137989044 4.62534761440328 5.29236510721722 6.83564573266353 7.20051719374237 5.10870166805397 4.95661691873464 9.1205429681863 5.41811524616453 5.66548530390529 5.63672952698314 6.62610404114544 7.15544768314037 5.87583798697903 6.54632259371105 5.94937747303611 6.70159406443166 7.13863648161548 5.0028035853675 5.78616374283961 6.06143788970486 4.55524154361891 6.32375604831239 5.63709022843372 5.34583010423122 5.95068512464611 6.29391659895579 5.83146947281288 6.70031470643314 6.50786697348464 7.33544272946495 5.72526252517461 6.21955393701659 6.41042974629051 7.05935507268739 6.79408844423498 5.69078118030968 6.23616218908997 6.37733498306877 6.11812001974534 6.44654381016201 5.07827029939679 5.84295443180537 7.40103988160713 6.90253421750578 7.02505690811257 6.518893647745 6.02312982101403 6.2459861661603 7.06515582481377 6.90322187683409 6.39177240288994 6.16687676045064 5.69610400594046 6.67342657154951 5.75088987249394 4.84849833698931 6.10466995890207 5.90077305310675 5.9821533619854 6.4693070770616 6.00840052482249 2.59979625578436 8.58454327493518 5.69046110619641 6.76329140203161 6.30595676085994 6.07858368632536 7.37683709557549 5.41520937727903 6.59602273805346 7.40315521005798 6.45964652225653 6.30500738889428 6.09259615098944 5.63816584378917 7.23364768682621 6.83167561484191 8.30367420403683 5.76886453470172 6.48969427716477 8.77888079790427 6.04207541681941 6.40471412086973 6.17920607831025 6.00478981732796 6.45191603199868 6.21468869120417 7.86814121199145 5.72483610962888 6.57547394847857 6.15331065442641 4.83204856257917 6.39644243751746 6.93625911109453 6.36957893921641 6.66455435126557 5.16692464151362 7.56596534403073 5.21250735221494 5.77687011355541 5.80736069269891 6.05072178570856 7.51666127555668 5.93964063920925 6.17400707310932 6.40255887084427 4.78698864070558 7.60841863558912 6.11888429390662 6.71617945530044 6.60412617706396 6.02119586107416 6.83934583067501 6.60054766646587 6.62230642837278 5.77391797250894 7.17295988287586 8.82183121484025 6.0838336985356 6.38640210549275 6.22937888268882 5.74572245397556 7.95202185849627 6.92238677854962 7.65665776178237 7.25864736929717 4.6359242616409 6.27868091191385 5.29609892537974 4.81857396468041 6.51487158452247 3.96357756350249 7.49592145033298 5.93862106650262 6.05837900391281 5.6985555708716 6.1237605728341 6.73610621448285 5.9950820379062 6.68327032367778 5.78810635440698 6.83491732733059 5.66385270873429 5.36881538570789 4.97115007178819 6.54110925401171 5.51976858226452 5.49777561052267 5.50265769095788 6.57454872472874 5.53301366787703 5.21641112324706 6.96313218220522 5.21311995524198 7.09157407523022 5.94628475727658 6.10399944498312 5.92130151093114 7.43728361677817 7.15431735470465 6.43068427334743 7.42088235982681 5.6098147042267 6.45130269911799 7.00313794004981 7.14125355266422 7.03701889098854 6.35341449125137 8.48515759904494 7.57475440579366 7.84415284219854 7.30474762028533 5.44907955099187 5.69139492989564 6.35650071060744 6.8664971313568 6.06212556261619 7.54806132143385 7.48771551303088 7.92003019741366 5.12302330511336 4.67082288268704 5.31479017318281 8.04919358920534 7.44559987886581 7.11070338215539 7.85383014373412 6.37505554177845 8.09505045195487 6.54689006960104 6.08660843788452 7.16009275329045 7.09403254581493 6.16631184657517 5.60613848561068 4.99716473128795 6.41204161459639 5.68669323731425 5.5670358998189 5.60103405938829 5.59618436429266 7.17581284857367 4.13041329485721 7.05398686723909 7.36790922623159 6.93035782099629 7.03304495556841 5.07622550731029 7.75229678733848 6.0321817401271 6.4004456357145 6.36463971965225 6.33704709543033 7.10150364858433 6.05763193832964 6.01388573827157 6.50797821487186 6.66428446137641 6.18932441186344 5.80860455281654 6.26960027719247 6.87834161140085 6.72522168820299 6.2452951381213 6.11546034423009 5.38388735629017 5.46920982464254 5.12852876226554 6.82088568282979 5.87309459545522 6.27365242051852 7.44136932868159 5.82249562628382 7.81711450709567 5.8087916450804 4.9388801789459 7.19239130968239 4.22565274854529 5.29010244848644 5.83998489415252 6.13342142602834 7.22752621515607 5.025281239016 6.48917231381784 5.71020172230604 7.05709248200049 5.28938965002284 4.77925593147348 6.76024952490739 5.09245015394589 5.67446244778932 6.50609060337245 4.9023473028173 6.42920419479876 6.56002124505048 6.77918845628532 7.37089680058411 7.56924229655195 7.59986291491252 6.11245324120191 7.33546281653214 8.77029846835575 7.20144838885889 5.1661882040696 5.42194236300182 6.06070366926531 7.53716528871578 7.64015828769213 5.98056745411889 8.9550899221138 7.82636390186491 8.42831034965826 7.5469621090943 6.25805908276817 5.15651895355707 5.46664132553446 5.4272037164409 6.29881745729072 5.53752300163031 5.95469981815926 6.57914801655078 4.32636251077044 5.93962019817327 7.23361705496355 10.4051863223754 8.17822165667638 9.1529604008148 6.7378852138485 6.19014068433607 7.41859174783109 7.95405680566942 7.40371666456302 8.0898370262922 6.19514489044952 6.97551725930051 7.71025274409441 6.13557692117142 6.24569224644819 4.36611813521566 6.44605038957888 6.33053061957243 5.28284132934862 6.7741325095652 5.56321282711967 7.7496739896653 7.21824830426156 6.0727710896174 7.93207341121261 5.0692188922283 9.47505849088549 7.39852950608044 8.15034210220207 7.80972572522656 6.60007406789112 5.85224512335106 6.94427897295315 7.37720762094923 6.60607792088328 5.49572495351082 6.38648870789764 5.74099268231749 4.6319147963197 7.4518156253601 6.81040086523579 6.54317744038653 6.38985895317441 5.69634445274513 7.02792174755211 7.39332099433522 5.20382881529247 6.17929702001339 5.2441756161586 7.13357373750386 5.58942765722661 6.53098469845077 6.61173914193323 5.97160126080919 7.79140142953534 6.7368851928974 7.30139073484619 9.02519927605371 8.98571698527567 7.4521247529325 6.78104659548739 6.52977871735749 5.4620947065964 7.0152392112715 8.0651660033837 7.28618725183839 7.47283103589937 6.2404513468153 6.18352057622574 7.96324709828605 6.9235960917017 6.22944284692956 6.02147791713232 6.52270881366998 6.72993433358485 7.76012719646551 6.26708680005745 6.29142190491004 6.71837304061467 7.26788417958613 7.2299102749083 6.79609533406428 4.79050584628903 5.62516782638122 6.66251853758998 6.49705434595541 5.80743291211673 7.46828841079785 7.399793487914 7.2727265574513 6.3283054085684 6.72419425835895 7.0805186629456 6.73649361147878 7.14799780012276 7.72637701134205 8.24885306267694 5.47472591435896 6.01498885185168 6.5500809037335 6.52878590313692 6.21434952339435 6.89115031797674 6.61523132251251 6.599890548936 8.13257626345331 6.33022400202186 5.95711321634653 6.60869391327979 6.30710971503641 7.14058629061794 6.84648949855322 6.64210072151953 6.08694774066963 8.55741486399306 7.33521557315776 4.9095590167807 7.19405813139645 6.26497647261464 8.88005988611751 7.92648195988412 6.63990303380469 6.64167185069683 6.38676229252117 9.25190881728317 8.44006195172329 5.55407310417653 8.29509138809631 5.99159582542454 8.70788878599349 7.84142578183858 7.08937430573395 5.31601952584516 5.81834095316618 5.77243691776408 6.36947733813421 5.55457542123705 7.81656636852331 6.23803760069178 7.03247135586579 6.04772991234159 5.61057526916733 6.32118293384776 6.02635067195316 6.78026102270299 6.28001618382089 5.4890216779259 6.27573734857243 6.52158768766319 7.06092704401532 7.61003714099749 7.11983639678914 6.41002647762034 6.837440867574 6.62581485871837 6.68916331504346 7.09918249337962 9.70906537531041 6.50185653103526 6.96167160187595 6.50711109153178 5.62386529581391 7.51279078165099 5.76489067201704 5.99379069886982 5.70252679021706 5.7143130308863 4.60308400078227 6.3821324046697 6.47673866719467 5.92576276461148 7.53602086582739 5.33076656584265 7.46115536048785 6.46846746811931 5.73771043427452 6.5494431090453 5.54975861353895 5.96044094214376 5.84249654403094 7.11186955597403 6.4582765091694 5.39313579224918 7.26713849690943 7.26703619257097 7.10652357077381 7.19712068242437 5.37325073172936 7.99135414626916 7.42227970722944 6.8967713792834 5.50035941480492 5.93943526122018 6.85076082591536 5.95345493113414 6.35963146953066 5.4939052239686 6.43527482199315 6.54462874084446 7.04574736673136 8.43478005524034 6.66785323116378 6.63076051330763 7.24606543698039 5.96270053363482 5.70170898091315 7.63446819262724 6.52804334531683 6.6101359017987 7.63315460785578 5.01248143188842 6.71011823422958 6.86934966604166 5.41268350528487 6.64914225420295 7.13324775112359 5.0221910547591 5.51039291943255 5.09909668427272 5.52358769547697 5.72740000709004 5.90452083767088 5.4017288709739 6.36133004996602 6.19528648800763 8.67580336500187 6.93668091113363 6.64333786853642 6.7654427908679 6.48458064525372 8.45769415026152 7.27013098463634 4.53000998496759 7.47479909968661 6.28449413004507 6.43789717432484 6.16178436540483 5.55408475783792 6.33765863838193 6.87150221314762 7.84783740900322 6.85101788225531 4.86280323238381 5.75447423451552 5.32088087580958 5.52424373456612 7.1829967915128 5.04157260668131 7.24142468917425 6.29777451719863 6.33843383940729 8.90789189927327 6.33803429885993 5.96563859710797 6.06837619025378 6.04842059504177 6.74134686492796 7.9787510823349 5.43665830309284
Manes.02G030100.v6.1 6.9930881625047 6.14716260615111 6.19223526933965 5.85358153274392 6.8456174386619 5.92281067071408 6.64416616446738 4.15893494855481 6.86222839141807 5.65949827468266 6.89364903498186 7.10124820328934 3.83775631493629 5.7564243074248 6.82829333213253 6.24803035912734 6.4309578053448 6.71811000089045 7.006458870351 7.55531638427072 6.80541811671648 6.69543059697004 5.33439211082414 6.3357545150034 6.79894484103399 7.00308098619873 7.25874240457899 3.64013835869225 6.94033704498609 6.57265199642287 8.23810100379043 6.41558531127376 5.65205516038201 7.00101739770508 6.41748000102619 7.46896222593977 7.08976538011234 3.93637030314106 6.19642684385965 6.19994834928709 7.89421081521629 6.47260784629426 6.64331933219592 6.88745203466361 5.91209364234387 6.15770624387733 6.11603413751493 3.81420554761704 7.93916888894625 6.74145295807172 7.15009304496436 7.13805620758189 7.40797479281514 7.24996453291501 6.07372154277695 6.86964311320662 6.32029129169669 4.84673295463266 6.45369138791729 6.62547425331281 6.91154246598408 7.24738467561737 4.13680311152607 6.83854735850463 6.73212436038845 7.44417201586275 7.30933864187625 4.52046022194206 6.74060539300322 6.22210217580184 7.36726634663912 7.020101793342 4.65078910362754 5.8166066397783 7.05940664408718 7.26378422641524 6.973626022959 4.85426261011047 6.87316970382255 7.22610235031574 6.65799170739713 7.01108543341761 4.40127553140933 6.91906383871631 6.86161232389804 7.37432447658683 7.78952292658601 4.43595159023421 7.19423641681207 6.67411240481893 7.0845856087492 6.61066753482253 4.22071148948771 6.29849748515726 5.6713578930303 6.48302500628233 7.06589095758833 5.87697902412256 7.14358411160999 6.27917295561936 6.59721115748958 6.5542404456399 6.18338008517146 6.46486886703386 6.74716729012774 6.5025599286152 5.32849421806004 5.66574646873155 3.01650372679633 6.46144292930312 6.00472256692834 6.22297379798549 5.79486792300588 4.76670212118042 6.50626143573854 6.36115158791204 6.01605751962847 6.35227958556241 2.59979625578436 6.86859588365812 3.43756941520291 6.01380345071734 5.95251679400011 3.79545278377254 6.72066114103644 5.81326979128816 5.01779770916648 5.62794077127204 4.38748088629711 7.0981889292735 6.02531045981157 6.13197782706866 6.2722493704868 3.94159101346546 7.28806025706967 6.92653585794709 6.8353696915794 5.97264368353929 3.83572699616489 6.6155264664028 5.72574686774204 7.40321432392913 6.43140395116926 6.82448293085201 6.85453999851129 7.02103571816948 6.81573465343932 6.71553874693164 7.06746805263076 7.53061015981488 6.2815790813196 7.21871747212759 6.48259115557852 6.98676321742896 6.61578997217609 6.16751909927267 6.25968258065972 6.56850782631187 4.48733103646555 6.49472616101531 6.50497203386844 6.90970568985459 7.04090168690309 7.90564335239694 6.84883530751087 6.34072644256385 6.13296996552185 6.60338837770322 6.05100434830062 6.90686167716451 6.71300048162573 6.7829209796184 6.4666711480928 7.2865548175183 6.90038615371245 7.09002210243292 6.08660208074951 6.55619132195622 4.27444155725494 2.59979625578436 6.67196486409015 5.5365825444521 6.98721861025854 4.38116987410858 7.44695370569062 6.56613494667387 7.66906992852251 6.95405322118645 7.69209110617021 7.16685495436473 7.8289708317683 7.28177457008908 6.98601775526944 7.02733014862046 7.55641379625596 6.83751653535752 6.45014804306096 7.19939189933481 7.09909221606302 4.22376120672313 6.94831563006188 6.04863748054235 7.28637098109751 7.03811662082756 6.88925451807366 7.79271509967008 6.62114612315291 7.27125182253881 6.94698374474662 7.22091226483201 7.04021949575503 5.76938566144533 6.35681430242595 6.38533188588382 3.23226733660521 6.50040645637371 6.08250111934066 6.1841761271663 6.06718951564663 3.77614723863289 4.68761860360861 6.35871928360314 6.74531888393776 6.12388119811879 3.89782986422646 6.58442071636339 6.76128236294084 6.31390075453084 5.41775509638884 4.41897611658557 6.83940998331475 6.43600003346381 6.51681543972949 5.18650661102511 3.52367043205901 7.3313359060879 6.67825148205191 6.05134708407863 6.0788464743258 4.18015701448294 7.32551755266367 6.7810251102166 6.65450962046709 6.96135249841751 3.67242295231915 6.24788166802432 6.23442999506687 5.39728706856466 6.47683722272008 4.00959847734421 6.61788856057138 5.58643579401714 6.15851749042622 6.72358951667049 4.04394589704995 7.13819429769653 6.68309901941219 5.35097259572573 6.17348106115863 3.96885737143241 6.48302596226281 6.39912382002108 5.1373510237536 6.03799794602859 3.54517870254472 6.53960138238402 6.81845623313731 5.7860035671588 6.10568785824971 3.64450280832904 7.00842628336369 6.4571775751078 6.31201456200156 7.17514484924414 3.72459246314977 6.7862646765817 7.27204692755526 2.59979625578436 6.01521956681878 6.23423311475775 4.18366535965853 7.35476784701326 7.28693972386717 5.919191673227 5.19538043379648 3.44193489375764 6.70700546959403 5.88524301308535 6.10068403026353 6.30114260984072 4.47874480446883 6.86894161719847 6.35631336339811 6.77171927355757 6.29931804080178 4.00124483017607 7.42022139359939 7.01079171655822 4.81037205453548 5.39370273837262 4.28807276505779 6.26242436686779 6.33938329679835 5.14351968451448 5.52952575484463 4.15035954084348 6.91403119370823 6.69960949808075 4.68163425329869 6.41711980365089 4.58309632678987 7.72614929805741 7.0983758503777 7.04394026904773 6.06983990431669 4.0657157493819 7.2144174499527 6.9606170392492 6.47878994763528 5.28479615450192 4.37878897494677 6.53795488997118 6.93784625305243 4.84691576190795 5.62971847948448 3.53367633021917 6.37438319541978 6.17048013962767 5.47455700283827 6.73544063266728 3.38617171524093 6.901309147646 7.17295988287586 7.00698629958844 7.17809225085076 4.50084701900572 6.75752261453228 5.79484653670306 3.88328750845331 6.66108142048325 3.36241783843061 4.54807081784639 6.42839630825867 5.90189080663234 6.31275544560225 5.03333097105862 7.46303221173067 5.65182372019461 5.51289679143573 5.70847653962246 4.54583247116659 6.87222832437753 6.60831373517265 5.38412246626289 6.43632422386623 3.76421653116845 7.14907959601841 6.05518013667218 4.52560991642811 6.92156583204675 4.53453627651365 6.8431046110166 5.90422018072879 5.56496550425645 6.37545121456992 3.99919453952539 7.00760664898676 5.12158697469309 5.64251596301789 5.62626612220848 3.79554410341797 6.85942640174315 6.24762020729687 5.92130151093114 6.4754124901167 6.69351323321271 3.96115202133466 7.53411903655328 5.96293923825229 6.36503185544825 7.30469042893381 4.46555015530837 6.21998840032808 6.49633523795248 6.79500450895424 7.12742099108609 3.90538445087461 7.33350499198874 6.80281018546963 5.4150559025673 6.16174275064996 6.350357264757 6.5120700749625 4.55720408687157 6.5152674221178 5.09033260165601 3.24980416694994 6.27062908206014 6.52723341363661 5.81769944355154 6.31497496504407 4.1780859178021 6.87309051390691 6.51806696699957 5.62668970508266 6.87873428910567 3.8201230699138 7.61491169875302 6.10449042050228 7.12159386323035 6.10715931270991 6.23230980121034 7.63830539010189 6.63826531181669 4.85203947466743 5.5101106250356 3.96063186544171 7.06322303560754 6.17695268211251 6.82679825338361 7.56657684126244 3.44222174044339 7.7685541775964 3.75882621456763 3.68034032886525 4.80495259847504 3.91899542445773 5.85364901096727 6.6139655118294 6.7525445830341 6.99246994412768 4.47673769400182 7.39117115645292 6.98082740185141 6.5474623656413 6.39871824930973 3.5652046731186 7.72631022442747 7.26648559900256 6.88233945150843 5.8042770709118 5.95574009592811 6.91153624395027 6.24961961799529 6.82088568282979 6.54369157502706 6.69732213245388 7.05235872022778 5.29970810755228 6.49539789327229 6.80038399126831 7.20426523978095 7.34433361625543 6.01529885491845 6.60387865991181 5.97419432472968 3.12551148095829 7.18663137315817 6.33906397595514 6.61931603714416 6.22369663932805 4.58097107882744 7.15509594829425 6.34697157128747 6.68068864225464 6.4637011169652 4.07060484097967 7.11248951157975 6.89873340002323 3.78837248309854 6.29253898760768 6.4061475095446 3.01490231394773 7.04737053169509 6.50208536455505 5.65833427968811 6.73409891513826 4.43805265115603 7.15405996417839 6.73572030251448 5.80504992339951 6.50187519537392 4.05590087440007 7.9436029942625 6.50070812735805 5.21095919884814 2.59979625578436 4.03586077826031 6.86544898985404 6.52753906692746 6.93011654066582 6.28985161057789 6.41610129703615 7.40535519528474 5.53752300163031 7.47047620956508 6.69112990632453 6.82074697383662 6.49711894415926 7.38875376600178 7.06482147809373 6.88272690029586 3.93481781821329 7.13357084429084 6.97289216462686 6.66087907940432 6.28841430394926 3.98751603335295 6.98895232876315 6.41269932397928 6.16475698081372 6.86057157271529 4.80906436024723 7.53100749943761 5.99559571664276 5.52879903475976 6.34109464100519 3.09168813019347 6.8921219649416 6.22868505054887 6.86579319494763 6.95799052126286 4.12150744358961 7.74581497235715 6.20644635419751 7.40456036974345 7.52347792568926 4.30321931230429 7.06910130040775 7.00335438447551 7.10937507549501 6.71871041372782 4.07610262253957 7.16452398061532 7.04134837781395 7.4095630017314 6.67700670203781 6.28851547256003 6.7482232283955 6.425169482215 6.80684640476422 7.51236531893915 7.38528757272052 7.81395579446331 6.24270727185963 5.61405487178763 6.87910115556253 4.33936876840666 7.18767939603246 5.30102249046782 7.51505905164036 7.27652599553061 4.81073761948991 7.62753418891529 7.45602463423516 7.64479807102061 7.82577412455804 4.34022215683703 7.75184829408256 6.95578851643223 7.09633247078763 6.76123762735559 5.18560769944119 7.64865030747341 7.59709607296968 6.52725170572201 5.01389636995763 5.31469541824452 4.885205687052 6.60666622074818 7.19357421493444 5.47732723406113 6.52270881366998 3.69810982247138 7.63477738025159 5.52957176604408 6.95227562340209 6.8545445407805 4.36625372078749 6.58090860154509 5.86720738271105 4.49509867947241 5.87254038497149 4.42153250876669 5.52655959704588 5.18662225491493 5.79458703731146 6.4369393169037 3.75676762154256 7.22161850689964 6.65192377474546 6.26347206221128 6.63311811153445 4.33435273413858 7.65181874227986 5.45120541547521 5.56567870842557 5.90863055690768 3.63333843188727 6.91084049931579 6.06698223419453 5.03637985248684 5.67894929764329 4.80589332438481 6.30461046547601 6.83657527702831 5.06082967706806 5.91141149692746 5.0792177626487 7.38565989627064 6.86573754479394 7.44021446807464 6.68456678665074 4.27114730355021 6.86440189312232 5.78104424961321 6.05561319859951 2.59979625578436 4.57795743919968 6.99423996703614 6.75059146647986 7.08495705559083 5.6724037808182 3.66355359323633 5.93934883727298 6.31279687930811 7.17489535986802 5.99159582542454 5.60173218834545 7.18540471300747 7.08937430573395 5.08532110175371 5.64157477184737 4.77620138451184 7.21845011041989 6.2016480928971 8.35571128832065 7.23238432782596 5.02890370927168 6.15769151216348 5.25070360363951 6.37992567798028 4.51096614973024 4.31075132245193 6.06094356524382 6.20791038246844 6.05931239404861 5.9517492309837 4.03974231646601 7.17010089618553 6.72962722635556 5.74703085913818 6.18255912335107 4.0406793889104 6.09711038129564 5.22673384044713 4.74028021996616 2.59979625578436 4.57292160563911 6.48137770930173 5.50126332582295 6.98684277202166 6.24853426118177 6.58156240058099 3.87848598947554 7.1010016096625 6.2709535540106 4.82675225921394 6.61018331621496 3.90697080708367 6.34825549410456 6.4185949774892 7.78222530647575 5.36155545789575 6.37202385027852 7.01460297519453 6.10166615156401 5.18920511213656 6.59704338458382 3.51092015828471 7.19151448409917 6.70174022358203 6.41115694243605 7.10005784408992 6.42993452621397 6.58709806455106 7.80372821352436 4.10682806070145 5.43284111539091 3.89359831116327 7.02991114511569 6.65486326907145 6.54844083849321 6.95817107477072 4.56147871684152 6.58099576223043 6.86284256932843 6.84507168186918 6.6440366837796 3.83285326825137 6.79156555244957 6.6665192066498 6.06679312657392 6.60246031507214 3.69911873260326 6.77241381775008 6.82791617469985 8.14899366807603 6.50190325145233 7.29050829662076 7.54154830041725 6.4421000621881 6.56580374159032 6.58114527695301 3.95822354543782 7.113601759016 6.92215110309062 6.02574780947599 5.96066983810852 4.55373953033316 6.67220125266835 6.16332836673385 5.17344444281462 6.6028359633393 4.34334864534233 7.3198456952386 6.37956928074669 6.95307056094555 6.99474710649177 3.94603022704439 7.94498496978888 6.44493085557263 4.35698899002084 6.09100420376489 6.43789717432484 6.42895590935468 6.67834129660136 6.52792540130277 7.02010041405997 3.85111346624644 7.22237678573702 7.07770501608528 6.81045827701776 6.28358864730396 4.19526361165132 7.06914981912467 7.37979640941593 6.89570599859576 6.83324215560757 4.78462924747437 8.19200015783552 6.89243929003974 5.61368700567948 6.62669486588039 3.95921223267601 7.09792274343196 6.25203687109765 5.71410684976974
Manes.02G030200.v6.1 2.59979625578436 2.59979625578436 2.59979625578436 2.59979625578436 2.59979625578436 2.59979625578436 2.59979625578436 2.59979625578436 2.59979625578436 2.59979625578436 2.59979625578436 2.59979625578436 2.59979625578436 2.59979625578436 2.59979625578436 2.59979625578436 2.59979625578436 2.59979625578436 2.59979625578436 2.59979625578436 2.59979625578436 2.59979625578436 2.59979625578436 2.59979625578436 2.59979625578436 2.59979625578436 2.59979625578436 2.59979625578436 2.59979625578436 2.59979625578436 2.59979625578436 2.59979625578436 2.59979625578436 2.59979625578436 2.59979625578436 2.59979625578436 2.59979625578436 2.59979625578436 2.59979625578436 2.59979625578436 2.59979625578436 2.59979625578436 2.59979625578436 2.59979625578436 2.59979625578436 2.59979625578436 2.59979625578436 2.59979625578436 2.59979625578436 2.59979625578436 2.59979625578436 2.59979625578436 2.59979625578436 2.59979625578436 2.59979625578436 2.59979625578436 2.59979625578436 2.59979625578436 2.59979625578436 2.59979625578436 2.59979625578436 2.59979625578436 2.59979625578436 2.59979625578436 2.59979625578436 2.59979625578436 2.59979625578436 2.59979625578436 2.59979625578436 2.59979625578436 2.59979625578436 2.59979625578436 2.59979625578436 2.59979625578436 2.59979625578436 2.59979625578436 2.59979625578436 2.59979625578436 2.59979625578436 2.59979625578436 2.59979625578436 2.59979625578436 2.59979625578436 2.59979625578436 2.59979625578436 2.59979625578436 2.59979625578436 2.59979625578436 2.59979625578436 2.59979625578436 2.59979625578436 2.59979625578436 2.59979625578436 2.59979625578436 2.59979625578436 2.59979625578436 2.59979625578436 2.59979625578436 2.59979625578436 2.59979625578436 2.59979625578436 2.59979625578436 2.59979625578436 2.59979625578436 2.59979625578436 2.59979625578436 2.59979625578436 2.59979625578436 2.59979625578436 2.59979625578436 2.59979625578436 2.59979625578436 2.59979625578436 2.59979625578436 2.59979625578436 2.59979625578436 2.59979625578436 2.59979625578436 2.59979625578436 2.59979625578436 2.59979625578436 2.59979625578436 2.59979625578436 2.59979625578436 2.59979625578436 2.59979625578436 2.59979625578436 2.59979625578436 2.59979625578436 2.59979625578436 2.59979625578436 2.59979625578436 2.59979625578436 2.59979625578436 2.59979625578436 2.59979625578436 2.59979625578436 2.59979625578436 2.59979625578436 2.59979625578436 2.59979625578436 2.59979625578436 2.59979625578436 2.59979625578436 2.59979625578436 2.59979625578436 2.59979625578436 2.59979625578436 2.59979625578436 2.59979625578436 2.59979625578436 2.59979625578436 2.59979625578436 2.59979625578436 2.59979625578436 2.59979625578436 2.59979625578436 2.59979625578436 2.59979625578436 2.59979625578436 2.59979625578436 2.59979625578436 2.59979625578436 2.59979625578436 2.59979625578436 2.59979625578436 2.59979625578436 2.59979625578436 2.59979625578436 2.59979625578436 2.59979625578436 2.59979625578436 2.59979625578436 2.59979625578436 2.59979625578436 2.59979625578436 2.59979625578436 2.59979625578436 2.59979625578436 2.59979625578436 2.59979625578436 2.59979625578436 2.59979625578436 2.59979625578436 2.59979625578436 2.59979625578436 2.59979625578436 2.59979625578436 2.59979625578436 2.59979625578436 2.59979625578436 2.59979625578436 2.59979625578436 2.59979625578436 2.59979625578436 2.59979625578436 2.59979625578436 2.59979625578436 2.59979625578436 2.59979625578436 2.59979625578436 2.59979625578436 2.59979625578436 2.59979625578436 2.59979625578436 2.59979625578436 2.59979625578436 2.59979625578436 2.59979625578436 2.59979625578436 2.59979625578436 2.59979625578436 2.59979625578436 2.59979625578436 2.59979625578436 2.59979625578436 2.59979625578436 2.59979625578436 2.59979625578436 2.59979625578436 2.59979625578436 2.59979625578436 2.59979625578436 2.59979625578436 2.59979625578436 2.59979625578436 2.59979625578436 2.59979625578436 2.59979625578436 2.59979625578436 2.59979625578436 2.59979625578436 2.59979625578436 2.59979625578436 2.59979625578436 2.59979625578436 2.59979625578436 2.59979625578436 2.59979625578436 2.59979625578436 2.59979625578436 2.59979625578436 2.59979625578436 2.59979625578436 2.59979625578436 2.59979625578436 2.59979625578436 2.59979625578436 2.59979625578436 2.59979625578436 2.59979625578436 2.59979625578436 2.59979625578436 2.59979625578436 2.59979625578436 2.59979625578436 2.59979625578436 2.59979625578436 2.59979625578436 2.59979625578436 2.59979625578436 2.59979625578436 2.59979625578436 2.59979625578436 2.59979625578436 2.59979625578436 2.59979625578436 2.59979625578436 2.59979625578436 2.59979625578436 2.59979625578436 2.59979625578436 2.59979625578436 2.59979625578436 2.59979625578436 2.59979625578436 2.59979625578436 2.59979625578436 2.59979625578436 2.59979625578436 2.59979625578436 2.59979625578436 2.59979625578436 2.59979625578436 2.59979625578436 2.59979625578436 2.59979625578436 2.59979625578436 2.59979625578436 2.59979625578436 2.59979625578436 2.59979625578436 2.59979625578436 2.59979625578436 2.59979625578436 2.59979625578436 2.59979625578436 2.59979625578436 2.59979625578436 2.59979625578436 2.59979625578436 2.59979625578436 2.59979625578436 2.59979625578436 2.59979625578436 2.59979625578436 2.59979625578436 2.59979625578436 2.59979625578436 2.59979625578436 2.59979625578436 2.59979625578436 2.59979625578436 2.59979625578436 2.59979625578436 2.59979625578436 2.59979625578436 2.59979625578436 2.59979625578436 2.59979625578436 2.59979625578436 2.59979625578436 2.59979625578436 2.59979625578436 2.59979625578436 2.59979625578436 2.59979625578436 2.59979625578436 2.59979625578436 2.59979625578436 2.59979625578436 2.59979625578436 2.59979625578436 2.59979625578436 2.59979625578436 2.59979625578436 2.59979625578436 2.59979625578436 2.59979625578436 2.59979625578436 2.59979625578436 2.59979625578436 2.59979625578436 2.59979625578436 2.59979625578436 2.59979625578436 2.59979625578436 2.59979625578436 2.59979625578436 2.59979625578436 2.59979625578436 2.59979625578436 2.59979625578436 2.59979625578436 2.59979625578436 2.59979625578436 2.59979625578436 2.59979625578436 2.59979625578436 2.59979625578436 2.59979625578436 2.59979625578436 2.59979625578436 2.59979625578436 2.59979625578436 2.59979625578436 2.59979625578436 2.59979625578436 2.59979625578436 2.59979625578436 2.59979625578436 2.59979625578436 2.59979625578436 2.59979625578436 2.59979625578436 2.59979625578436 2.59979625578436 2.59979625578436 2.59979625578436 2.59979625578436 2.59979625578436 2.59979625578436 2.59979625578436 2.59979625578436 2.59979625578436 2.59979625578436 2.59979625578436 2.59979625578436 2.59979625578436 2.59979625578436 2.59979625578436 2.59979625578436 2.59979625578436 2.59979625578436 2.59979625578436 2.59979625578436 2.59979625578436 2.59979625578436 2.59979625578436 2.59979625578436 2.59979625578436 2.59979625578436 2.59979625578436 2.59979625578436 2.59979625578436 2.59979625578436 2.59979625578436 2.59979625578436 2.59979625578436 2.59979625578436 2.59979625578436 2.59979625578436 2.59979625578436 2.59979625578436 2.59979625578436 2.59979625578436 2.59979625578436 2.59979625578436 2.59979625578436 2.59979625578436 2.59979625578436 2.59979625578436 2.59979625578436 2.59979625578436 2.59979625578436 2.59979625578436 2.59979625578436 2.59979625578436 2.59979625578436 2.59979625578436 2.59979625578436 2.59979625578436 2.59979625578436 2.59979625578436 2.59979625578436 2.59979625578436 2.59979625578436 2.59979625578436 2.59979625578436 2.59979625578436 2.59979625578436 2.59979625578436 2.59979625578436 2.59979625578436 2.59979625578436 2.59979625578436 2.59979625578436 2.59979625578436 2.59979625578436 2.59979625578436 2.59979625578436 2.59979625578436 2.59979625578436 2.59979625578436 2.59979625578436 2.59979625578436 2.59979625578436 2.59979625578436 2.59979625578436 2.59979625578436 2.59979625578436 2.59979625578436 2.59979625578436 2.59979625578436 2.59979625578436 2.59979625578436 2.59979625578436 2.59979625578436 2.59979625578436 2.59979625578436 2.59979625578436 2.59979625578436 2.59979625578436 2.59979625578436 2.59979625578436 2.59979625578436 2.59979625578436 2.59979625578436 2.59979625578436 2.59979625578436 2.59979625578436 2.59979625578436 2.59979625578436 2.59979625578436 2.59979625578436 2.59979625578436 2.59979625578436 2.59979625578436 2.59979625578436 2.59979625578436 2.59979625578436 2.59979625578436 2.59979625578436 2.59979625578436 2.59979625578436 2.59979625578436 2.59979625578436 2.59979625578436 2.59979625578436 2.59979625578436 2.59979625578436 2.59979625578436 2.59979625578436 2.59979625578436 2.59979625578436 2.59979625578436 2.59979625578436 2.59979625578436 2.59979625578436 2.59979625578436 2.59979625578436 2.59979625578436 2.59979625578436 2.59979625578436 2.59979625578436 2.59979625578436 2.59979625578436 2.59979625578436 2.59979625578436 2.59979625578436 2.59979625578436 2.59979625578436 2.59979625578436 2.59979625578436 2.59979625578436 2.59979625578436 2.59979625578436 2.59979625578436 2.59979625578436 2.59979625578436 2.59979625578436 2.59979625578436 2.59979625578436 2.59979625578436 2.59979625578436 2.59979625578436 2.59979625578436 2.59979625578436 2.59979625578436 2.59979625578436 2.59979625578436 2.59979625578436 2.59979625578436 2.59979625578436 2.59979625578436 2.59979625578436 2.59979625578436 2.59979625578436 2.59979625578436 2.59979625578436 2.59979625578436 2.59979625578436 2.59979625578436 2.59979625578436 2.59979625578436 2.59979625578436 2.59979625578436 2.59979625578436 2.59979625578436 2.59979625578436 2.59979625578436 2.59979625578436 2.59979625578436 2.59979625578436 2.59979625578436 2.59979625578436 2.59979625578436 2.59979625578436 2.59979625578436 2.59979625578436 2.59979625578436 2.59979625578436 2.59979625578436 2.59979625578436 2.59979625578436 2.59979625578436 2.59979625578436 2.59979625578436 2.59979625578436 2.59979625578436 2.59979625578436 2.59979625578436 2.59979625578436 2.59979625578436 2.59979625578436 2.59979625578436 2.59979625578436 2.59979625578436 2.59979625578436 2.59979625578436 2.59979625578436 2.59979625578436 2.59979625578436 2.59979625578436 2.59979625578436 2.59979625578436 2.59979625578436 2.59979625578436 2.59979625578436 2.59979625578436 2.59979625578436 2.59979625578436 2.59979625578436 2.59979625578436 2.59979625578436 2.59979625578436 2.59979625578436 2.59979625578436 2.59979625578436 2.59979625578436 2.59979625578436 2.59979625578436 2.59979625578436 2.59979625578436 2.59979625578436 2.59979625578436 2.59979625578436 2.59979625578436 2.59979625578436 2.59979625578436 2.59979625578436 2.59979625578436 2.59979625578436 2.59979625578436 2.59979625578436 2.59979625578436 2.59979625578436 2.59979625578436 2.59979625578436 2.59979625578436 2.59979625578436 2.59979625578436 2.59979625578436 2.59979625578436 2.59979625578436 2.59979625578436 2.59979625578436 2.59979625578436 2.59979625578436 2.59979625578436 2.59979625578436 2.59979625578436 2.59979625578436 2.59979625578436 2.59979625578436 2.59979625578436 2.59979625578436 2.59979625578436 2.59979625578436 2.59979625578436 2.59979625578436 2.59979625578436 2.59979625578436 2.59979625578436 2.59979625578436 2.59979625578436 2.59979625578436 2.59979625578436 2.59979625578436 2.59979625578436 2.59979625578436 2.59979625578436 2.59979625578436 2.59979625578436 2.59979625578436 2.59979625578436 2.59979625578436 2.59979625578436 2.59979625578436 2.59979625578436 2.59979625578436 2.59979625578436 2.59979625578436 2.59979625578436 2.59979625578436 2.59979625578436 2.59979625578436 2.59979625578436 2.59979625578436 2.59979625578436 2.59979625578436 2.59979625578436 2.59979625578436 2.59979625578436 2.59979625578436 2.59979625578436 2.59979625578436 2.59979625578436 2.59979625578436 2.59979625578436 2.59979625578436 2.59979625578436 2.59979625578436 2.59979625578436 2.59979625578436 2.59979625578436 2.59979625578436 2.59979625578436 2.59979625578436 2.59979625578436 2.59979625578436 2.59979625578436 2.59979625578436 2.59979625578436 2.59979625578436 2.59979625578436 2.59979625578436 2.59979625578436 2.59979625578436 2.59979625578436 2.59979625578436 2.59979625578436 2.59979625578436 2.59979625578436 2.59979625578436 2.59979625578436 2.59979625578436 2.59979625578436 2.59979625578436 2.59979625578436 2.59979625578436 2.59979625578436 2.59979625578436 2.59979625578436 2.59979625578436 2.59979625578436 2.59979625578436 2.59979625578436 2.59979625578436 2.59979625578436 2.59979625578436 2.59979625578436 2.59979625578436 2.59979625578436 2.59979625578436 2.59979625578436 2.59979625578436 2.59979625578436 2.59979625578436 2.59979625578436 2.59979625578436 2.59979625578436 2.59979625578436 2.59979625578436 2.59979625578436 2.59979625578436 2.59979625578436 2.59979625578436 2.59979625578436 2.59979625578436 2.59979625578436 2.59979625578436 2.59979625578436 2.59979625578436 2.59979625578436 2.59979625578436 2.59979625578436 2.59979625578436
Manes.02G030300.v6.1 6.68117264328588 6.14716260615111 6.32628507953364 5.11424084789921 5.57179598080217 6.69618355119912 6.85426395650355 7.20491201300253 6.4888825089997 5.73311300999466 7.0396587077584 6.66702847495847 6.89908391641552 6.43081018800381 6.7014954228013 6.53361348953017 6.14837745966727 6.83559987112139 6.33801431159698 6.94515120866903 6.65386556737716 5.63410765943393 6.43655108594283 6.31559239709417 6.45419402151368 6.77218994169526 6.88825826140418 6.02941327902704 5.66021499988367 6.16843801578116 7.20049488811516 6.06894400535957 6.63314362630051 5.82040174880604 6.22644131757233 7.01490991910855 6.47519451257242 6.66015135557644 6.41751682415534 6.42869064115121 6.98382796567248 6.20745413018617 6.43583542256243 5.61443049187061 6.12576764351438 6.87651617435021 6.52209804014795 6.30512853600018 6.99689131102994 6.46617147214019 7.06118305252031 6.78947642059644 7.18238016210017 6.47654324741978 6.41079633005333 7.1627155057605 6.15630125783769 6.9640876363598 5.9384107399672 5.85787345820401 6.21365015497325 6.99185322829253 7.09313269663309 2.59979625578436 6.1433526896589 7.24374535908222 6.7549892588994 6.74227939070214 6.0253592832473 5.59953907112887 6.83212046077781 6.41525403630139 7.4175246260212 5.8166066397783 6.94521402280015 6.88887876710524 6.75313954697141 6.8328984302624 6.21548384852929 6.91359645357643 7.07752845095635 6.095624512713 6.26864763192463 6.32382602383651 6.24455581146172 7.23688959293408 7.05058838825986 6.70061308739686 6.28849742260937 6.34145333471679 7.4268774687761 6.72426269158344 6.6515812149195 6.42965360432673 2.59979625578436 6.2468208024726 6.93401385818167 5.97650374756793 6.87522381478904 6.12331349024738 6.16397190990249 6.40593638466594 5.73909734940539 6.67002284877271 5.89057866898297 5.83981812667333 6.28482170205878 6.09108983286839 6.39236530332261 6.56567689245974 5.98804443221671 6.4740189753566 6.17673959371118 7.0494650269141 2.59979625578436 5.45407893192555 7.16930773272383 6.39061610075534 6.09296593730206 6.39940347013045 5.86903690421594 7.10497159756463 6.11467726658663 7.68564550064135 6.64295239148642 6.05663269891265 6.53007284652818 6.14875796156267 7.05859062421991 6.40047921481084 5.92817185382962 7.43776429570398 6.76405261365393 7.727337923541 6.85516422011927 6.30069724717695 7.10919622662041 6.33445142054927 6.74314192514847 6.14974672805151 6.89909064438817 7.29392062026024 6.20349010013781 6.57775952088052 7.31044929619405 7.02103571816948 6.80346195707787 6.83631862354579 6.61278195323321 6.46902882030237 6.2815790813196 6.53281851644186 6.49431411404475 6.91790353435798 6.10443573406361 6.19375995845967 6.64121781011783 6.76104600630051 6.81580246212277 6.26495731059204 6.21197029154212 6.75014025912951 6.07202361552584 7.23941025457771 6.01593466581116 6.03984974222699 6.77372466395187 6.61322553682786 6.05100434830062 6.81126921381731 6.32247626697631 6.90049860973926 6.47998776568866 6.59265987069821 7.0812500385158 6.61557425105347 7.20140946056638 6.19002938902943 6.44004325028843 7.3090586589855 6.46245242663647 6.68955502991232 6.70965398229036 6.87652381840732 6.83517505669176 6.23959683746569 6.87787829197012 6.77750614346135 7.06910522103044 6.57022931194589 6.53713301406675 6.96199609590584 7.14432845354575 6.01889858053479 7.45394691344892 6.20064356182653 6.06134648719728 6.92204338427744 6.24464572438642 7.49148932406298 5.9516542951543 6.21056418040299 7.148214929852 6.15185674329511 6.96388730900497 6.40009327055239 5.8609401003051 7.02112382160819 6.37453507614735 6.94343462165572 5.86119662507655 6.21554840054303 6.71181749293851 6.39705347092082 6.3803361222983 6.24178840794426 6.81170351923208 7.05736104769317 7.57863095470807 6.90545390500348 6.06259680085394 6.29820519670727 6.7328767690315 6.42946905258837 6.64827841636132 6.14076268807754 5.9034565528042 5.92462693111036 6.93088482687172 6.73733932494533 5.82843172660544 6.49942796195149 7.35341132990259 4.93555061971203 6.56834685197439 6.39579919074719 5.88222836537951 6.41606589667319 5.63709022843372 6.55196649243431 6.16490086046252 5.60949529501692 7.24958955916389 6.48118587643618 6.89681969749358 5.96625616169587 5.82802635949142 6.40101658808488 6.07474590189906 6.45124610862597 6.09556846636829 6.39028995068689 6.7134396320875 6.14581231476681 6.93038484020816 5.89456555022013 6.68309901941219 6.01374980458479 6.32422916082585 6.94917000173907 5.56147466914139 5.87674361712637 6.62615519083888 6.36599407903956 7.23005138319513 6.015995927842 6.33543557093086 6.68779311932398 6.36507187654899 6.08800528651065 6.27716676658759 6.50382203038837 6.54856729201738 6.47395045932111 6.52062699584008 5.74145203127247 6.32682976453582 6.23259248789457 7.26252425874587 6.19905685613937 7.14695409610551 6.39586455380437 5.59643138732508 7.50448509093558 5.19538043379648 7.10596695002953 6.09708146839113 5.81441962142406 6.90649037212175 6.20068600310397 6.87296467605063 6.13893486427536 5.76922793840023 6.53037454231455 6.03136720061686 6.59456178985422 5.67947641621068 6.27174220330112 6.15901484416467 6.14950161824432 6.64893112468146 6.33831244351686 6.83826498827653 6.87879137979952 5.55915338227253 6.23766790814063 5.72430763152272 5.84725927422452 6.97548613762646 6.10154609194802 6.52345484053807 6.72655921778841 6.30863853164234 6.4413224795759 6.14791162696948 6.54727320598035 6.3307428772131 5.97676982433637 6.32905755934675 5.84555206568292 6.45885363657087 5.7690473622172 6.06532303545462 6.42222833425249 5.87797328305666 6.34639662933406 5.50880594996034 6.26637293980383 6.28512769785889 6.38739567901058 6.28748936764796 6.10817185333089 6.28297791613009 6.34853356846195 5.69155193351483 6.26076534241649 5.5952721540741 5.61482729545676 6.81438114555673 6.22105179064659 6.21025387604892 6.47175993118427 5.84500469462998 6.60058662933816 5.9971945417674 6.63820550383177 5.77982965535014 6.00097657010831 6.10489691641813 6.16264777687468 7.03286000392607 6.58072069380098 6.55244574913567 6.90352116921648 5.94936089891903 6.79613982695577 6.33422644717207 6.83491732733059 6.83939988871431 6.18395459642682 6.26257858684936 5.95311189906681 6.65036734906926 7.34176334036367 6.58879592587705 6.64563161784186 5.6765616124242 5.7222130534885 6.74518669050649 6.27573155705705 6.38054400012851 5.74103183902714 5.85699188999576 5.98908225859245 6.60884101792493 6.30579133794739 6.98399261560384 6.36090197611394 6.47209475767093 6.55507947367303 6.60801147448202 7.15946150164752 6.35582532121685 5.99829785410889 6.7283469079285 6.0479772747402 6.59616314773296 6.01787720590778 6.21823431565532 6.38110544737082 5.78552519199949 2.59979625578436 5.93644722830672 4.92523310772865 6.79775977610421 7.69792003902431 7.28946685410811 6.18545577716479 6.40572231047862 6.57259047004933 6.27732595965925 5.78283737886425 5.87044800961367 5.92373459478374 6.47114107455843 6.49252183782051 5.93061329403852 6.30040526795129 6.21743138186663 5.97780081981058 6.31605911684136 6.34187047398837 6.15681708512681 6.17692568780212 5.82138217504371 6.12733320703281 6.65850784889045 6.47418281244622 5.55826228965352 6.1197079453151 6.96930619215453 6.49129854598626 5.30587876897452 6.02721022838 6.44475624956939 6.234843010375 6.50817522737288 5.89905252166139 6.59814348303837 5.93291945101304 6.17145368933738 6.21189671718773 6.65650472865608 6.21382927040085 7.31683262970677 6.24032898838169 6.74914780195897 6.18485349692952 5.67537774890538 7.19840330424547 6.05197515847687 5.93318478275985 6.29524819809685 5.4074470922214 6.35958679003274 5.92263462078287 6.76884721138292 5.58664865886203 6.08700911194393 6.78469026994709 6.23339193050997 6.70849154727806 6.69056481546856 6.70861780008833 6.60387865991181 6.02803206978877 6.38034454218537 6.62994122217123 6.16483982606565 6.9261092285612 6.24017135822051 6.53935426151227 6.17400610986993 6.30586169438362 6.60605675037356 5.30407509825835 6.3414360312702 5.67213555752482 6.270553068 7.11444852446704 6.65441657884076 6.48894285105928 6.77905630311396 6.07955195329324 6.0699847065982 6.43227511779703 6.56565456440611 6.6282191469644 6.72166012598546 5.6021999849185 6.10588000088062 5.86703327828973 6.84658446600005 7.04539973135942 6.12201593555658 6.97064954942311 6.3811581025713 6.55628276242866 5.67301049913091 6.1014455365336 6.64441261633471 5.95466708684796 6.88107810923543 6.4455571167118 6.37133088981824 6.20816497381249 5.59721364041996 6.32283153117311 6.29948631087689 4.39510104592259 7.06482147809373 6.35440901934185 6.90779615947715 5.6680081592965 6.14042162133994 7.04084730172144 6.70079176143866 6.53466943725873 6.22360298888584 6.30081139008145 6.39769370116099 6.20835605833461 6.35970035058827 5.87303175721026 5.56461233886883 6.72974383954187 6.23175755449289 6.66416884846717 6.19460714941688 5.53356325262173 6.58530803038319 6.47056979976369 6.62590744541518 6.55577752951128 5.97587999076899 6.34282901981565 5.72276380017846 6.38575133246185 6.20118203580997 5.44341030654807 6.60433556627291 6.43528945564214 6.35013408702286 6.53887182015928 5.71166709667727 6.55965212353052 6.05646311988861 5.58965049336713 5.21888894677654 5.75546572289375 6.48783819974561 5.567877230794 6.64254968341137 6.54140886118429 5.99133738375318 6.87893189625392 5.9381193020245 6.88308208080671 5.61079269535644 6.15982019637065 6.6725875926535 5.94469291180774 6.68473431341071 6.37471034247261 6.47250725994543 6.90721793167284 7.21422103933927 7.17941249390064 5.78355436081557 6.23889715411912 6.39927644698064 6.22287171760317 7.10308626182428 6.7388609746148 6.9826460410677 6.4685753634348 6.4845057819415 5.77447221691688 6.90672295282963 6.13310687105921 7.11535978186667 6.67873789888741 6.24443676743365 6.42897215025167 6.93584666333879 5.66162273937467 6.40230432751822 5.62890496332322 6.95502062994786 5.91912957017802 5.83904167138636 6.62287167530977 6.45382739906213 7.39452683553286 6.52110528550169 6.51859982250547 5.83033602955496 6.27564638595349 5.48503592298934 5.94206902660626 6.51594790516493 6.89847325533842 6.62333962013749 6.44920015492448 6.61970978829311 5.74535796617844 6.78603617370327 5.14424917250544 6.2118679721425 5.97022668459672 6.69925811265773 6.59715795716416 6.08749585400155 6.52349233999738 6.70481150168749 6.02033220712825 6.23209508294493 6.92554100274225 6.85106189133626 6.4721365664615 5.99904531600279 6.77568494947254 6.37193144660571 6.91004130462206 6.63230727337458 6.21560038620596 6.40214258983289 6.26497647261464 6.79720204270723 6.4551151546583 6.51993673755504 6.46243518441332 6.3229683898084 6.83398128089907 6.4339445356298 6.52678723889374 6.28477910872387 6.8576167369062 7.06051086303386 6.8040562460035 5.72440515974775 6.14534705743913 5.67875247083348 6.52869158654761 6.36947733813421 6.21830543164342 7.69249145802913 6.32951379129392 6.25911551928993 6.22654137311414 5.91980734969804 6.67367967851343 6.19101006807864 7.20649420109555 6.52352822822367 6.45835421657585 6.51300748218813 6.16438970790203 6.94601110232569 5.61018957478311 6.52004860218592 5.90675017052569 6.54716316888221 6.67316760641104 6.96402771837615 6.00354882116468 6.82865724265779 7.02462233207882 5.92782364130986 7.12017689492461 6.17927232417092 6.5606171084301 6.60884683765937 6.64652022996034 6.6684056385367 6.28402430660601 5.61007500230546 6.58005757127111 6.52825014344484 6.82021885185566 6.48904193895185 6.45033598821274 6.9431726761651 5.58345737224606 6.86570518039197 6.20913923982769 6.53106070956955 6.59344604014915 6.12378035863424 6.58821549952664 7.1273002246824 6.01245457576619 6.8061017338538 6.44832495613626 6.91231453894975 5.93354635586678 5.37325073172936 7.10144313814255 2.59979625578436 6.67857692424292 5.96501318606564 6.08012404018521 6.44584806928731 6.2961378400832 6.43444725138962 6.055768565785 6.54358629523354 6.39645899713624 6.98464243161551 6.66029489760334 6.54529136303003 6.07316041979831 6.91919465441909 6.10382126561649 6.82488778620609 5.88830764880614 5.97466344998353 6.52992294091725 6.09534831992178 6.36535261620909 6.17832996670095 6.22761241741979 6.56580374159032 6.39550737647651 6.40853444372593 6.32474047040674 6.75373269583578 7.24051890880264 6.24634705646182 6.27063087699472 6.49913837824399 6.59820246640456 6.38702557234518 6.03665761937351 6.81891926748941 5.73239025569305 6.62223687589906 6.41200156552206 5.82537118729661 5.98663787905008 6.325465103734 5.7694055781773 6.41553384638773 6.17388660925543 6.43789717432484 5.83249367834222 6.0053935641216 6.83175954365882 5.88925205683422 6.70989595206608 6.28908148498605 6.6303022937077 5.72212157709057 5.95631622827407 6.65402875468933 6.17280601049712 6.95153586382948 7.04411432999945 6.48412074518413 7.07320755896613 6.66840188506691 6.92088959755547 6.64827997107063 6.32591431606005 7.13057936621518 6.05872416192807 6.90620615751943 6.62676914683372
Manes.02G030400.v6.1 2.59979625578436 2.59979625578436 2.59979625578436 2.59979625578436 2.59979625578436 2.59979625578436 2.59979625578436 2.59979625578436 2.59979625578436 2.59979625578436 2.59979625578436 2.59979625578436 2.59979625578436 2.59979625578436 2.59979625578436 2.59979625578436 2.59979625578436 2.59979625578436 2.59979625578436 2.59979625578436 2.59979625578436 2.59979625578436 2.59979625578436 2.59979625578436 2.59979625578436 2.59979625578436 2.59979625578436 2.59979625578436 2.59979625578436 2.59979625578436 2.59979625578436 2.59979625578436 2.59979625578436 2.59979625578436 2.59979625578436 2.59979625578436 2.59979625578436 2.59979625578436 2.59979625578436 2.59979625578436 2.59979625578436 2.59979625578436 2.59979625578436 2.59979625578436 2.59979625578436 2.59979625578436 2.59979625578436 2.59979625578436 2.59979625578436 2.59979625578436 2.59979625578436 2.59979625578436 2.59979625578436 2.59979625578436 2.59979625578436 2.59979625578436 2.59979625578436 2.59979625578436 2.59979625578436 2.59979625578436 2.59979625578436 2.59979625578436 2.59979625578436 2.59979625578436 2.59979625578436 2.59979625578436 2.59979625578436 2.59979625578436 2.59979625578436 2.59979625578436 2.59979625578436 2.59979625578436 2.59979625578436 2.59979625578436 2.59979625578436 2.59979625578436 2.59979625578436 2.59979625578436 2.59979625578436 2.59979625578436 2.59979625578436 2.59979625578436 2.59979625578436 2.59979625578436 2.59979625578436 2.59979625578436 2.59979625578436 2.59979625578436 2.59979625578436 2.59979625578436 2.59979625578436 2.59979625578436 2.59979625578436 2.59979625578436 2.59979625578436 2.59979625578436 2.59979625578436 2.59979625578436 2.59979625578436 2.59979625578436 2.59979625578436 2.59979625578436 2.59979625578436 2.59979625578436 2.59979625578436 2.59979625578436 2.59979625578436 2.59979625578436 2.59979625578436 2.59979625578436 2.59979625578436 2.59979625578436 2.59979625578436 2.59979625578436 2.59979625578436 2.59979625578436 2.59979625578436 2.59979625578436 2.59979625578436 2.59979625578436 2.59979625578436 2.59979625578436 2.59979625578436 2.59979625578436 2.59979625578436 2.59979625578436 2.59979625578436 2.59979625578436 2.59979625578436 2.59979625578436 2.59979625578436 2.59979625578436 2.59979625578436 2.59979625578436 2.59979625578436 2.59979625578436 2.59979625578436 2.59979625578436 2.59979625578436 2.59979625578436 2.59979625578436 2.59979625578436 2.59979625578436 2.59979625578436 2.59979625578436 2.59979625578436 2.59979625578436 2.59979625578436 2.59979625578436 2.59979625578436 2.59979625578436 2.59979625578436 2.59979625578436 2.59979625578436 2.59979625578436 2.59979625578436 2.59979625578436 2.59979625578436 2.59979625578436 2.59979625578436 2.59979625578436 2.59979625578436 2.59979625578436 2.59979625578436 2.59979625578436 2.59979625578436 2.59979625578436 2.59979625578436 2.59979625578436 2.59979625578436 2.59979625578436 2.59979625578436 2.59979625578436 2.59979625578436 2.59979625578436 2.59979625578436 2.59979625578436 2.59979625578436 2.59979625578436 2.59979625578436 2.59979625578436 2.59979625578436 2.59979625578436 2.59979625578436 2.59979625578436 2.59979625578436 2.59979625578436 2.59979625578436 2.59979625578436 2.59979625578436 3.09391014913098 2.59979625578436 2.59979625578436 2.59979625578436 2.59979625578436 2.59979625578436 2.59979625578436 2.59979625578436 2.59979625578436 2.59979625578436 2.59979625578436 2.59979625578436 2.59979625578436 2.59979625578436 2.59979625578436 2.59979625578436 2.59979625578436 2.59979625578436 2.59979625578436 2.59979625578436 2.59979625578436 2.59979625578436 2.59979625578436 2.59979625578436 2.59979625578436 2.59979625578436 2.59979625578436 2.59979625578436 2.59979625578436 2.59979625578436 2.59979625578436 2.59979625578436 2.59979625578436 2.59979625578436 2.59979625578436 2.59979625578436 2.59979625578436 2.59979625578436 2.59979625578436 2.59979625578436 2.59979625578436 2.59979625578436 2.59979625578436 2.59979625578436 2.59979625578436 2.59979625578436 2.59979625578436 2.59979625578436 2.59979625578436 2.59979625578436 2.59979625578436 2.59979625578436 2.59979625578436 2.59979625578436 2.59979625578436 2.59979625578436 2.59979625578436 2.59979625578436 2.59979625578436 2.59979625578436 2.59979625578436 2.59979625578436 2.59979625578436 2.59979625578436 2.59979625578436 2.59979625578436 2.59979625578436 2.59979625578436 2.59979625578436 2.59979625578436 2.59979625578436 2.59979625578436 2.59979625578436 2.59979625578436 2.59979625578436 2.59979625578436 2.59979625578436 2.59979625578436 2.59979625578436 2.59979625578436 2.59979625578436 2.59979625578436 2.59979625578436 2.59979625578436 2.59979625578436 2.59979625578436 2.59979625578436 2.59979625578436 2.59979625578436 2.59979625578436 2.59979625578436 2.59979625578436 2.59979625578436 2.59979625578436 2.59979625578436 2.59979625578436 2.59979625578436 2.59979625578436 2.59979625578436 2.59979625578436 2.59979625578436 2.59979625578436 2.59979625578436 2.59979625578436 2.59979625578436 2.59979625578436 2.59979625578436 2.59979625578436 2.59979625578436 2.59979625578436 2.59979625578436 2.59979625578436 2.59979625578436 2.59979625578436 2.59979625578436 2.59979625578436 2.59979625578436 2.59979625578436 2.59979625578436 2.59979625578436 2.59979625578436 2.59979625578436 2.59979625578436 2.59979625578436 2.59979625578436 2.59979625578436 2.59979625578436 2.59979625578436 2.59979625578436 2.59979625578436 2.59979625578436 2.59979625578436 2.59979625578436 2.59979625578436 2.59979625578436 2.59979625578436 2.59979625578436 2.59979625578436 2.59979625578436 2.59979625578436 2.59979625578436 2.59979625578436 2.59979625578436 2.59979625578436 2.59979625578436 2.59979625578436 2.59979625578436 2.59979625578436 2.59979625578436 2.59979625578436 2.59979625578436 2.59979625578436 2.59979625578436 2.59979625578436 2.59979625578436 2.59979625578436 2.59979625578436 2.59979625578436 2.59979625578436 2.59979625578436 2.59979625578436 2.59979625578436 2.59979625578436 2.59979625578436 2.59979625578436 2.59979625578436 2.59979625578436 2.59979625578436 2.59979625578436 2.59979625578436 2.59979625578436 2.59979625578436 2.59979625578436 2.59979625578436 2.59979625578436 2.59979625578436 2.59979625578436 2.59979625578436 2.59979625578436 2.59979625578436 2.59979625578436 2.59979625578436 2.59979625578436 2.59979625578436 2.59979625578436 2.59979625578436 2.59979625578436 2.59979625578436 2.59979625578436 2.59979625578436 2.59979625578436 2.59979625578436 2.59979625578436 2.59979625578436 2.59979625578436 2.59979625578436 2.59979625578436 2.59979625578436 2.59979625578436 2.59979625578436 2.59979625578436 2.59979625578436 2.59979625578436 2.59979625578436 2.59979625578436 2.59979625578436 2.59979625578436 2.59979625578436 2.59979625578436 2.59979625578436 2.59979625578436 2.59979625578436 2.59979625578436 2.59979625578436 2.59979625578436 2.59979625578436 2.59979625578436 2.59979625578436 2.59979625578436 2.59979625578436 2.59979625578436 2.59979625578436 2.59979625578436 2.59979625578436 2.59979625578436 2.59979625578436 2.59979625578436 2.59979625578436 2.59979625578436 2.59979625578436 2.59979625578436 2.59979625578436 2.59979625578436 2.59979625578436 2.59979625578436 2.59979625578436 2.59979625578436 2.59979625578436 2.59979625578436 2.59979625578436 2.59979625578436 2.59979625578436 2.59979625578436 2.59979625578436 2.59979625578436 2.59979625578436 2.59979625578436 2.59979625578436 2.59979625578436 2.59979625578436 2.59979625578436 2.59979625578436 2.59979625578436 2.59979625578436 2.59979625578436 2.59979625578436 2.59979625578436 2.59979625578436 2.59979625578436 2.59979625578436 2.59979625578436 2.59979625578436 2.59979625578436 2.59979625578436 2.59979625578436 2.59979625578436 2.59979625578436 3.02191542271198 2.59979625578436 2.59979625578436 2.59979625578436 2.59979625578436 2.59979625578436 2.59979625578436 2.59979625578436 2.59979625578436 2.59979625578436 2.59979625578436 2.59979625578436 2.59979625578436 2.59979625578436 2.59979625578436 2.59979625578436 2.59979625578436 2.59979625578436 2.59979625578436 2.59979625578436 2.59979625578436 2.59979625578436 2.59979625578436 2.59979625578436 2.59979625578436 2.59979625578436 2.59979625578436 2.59979625578436 2.59979625578436 2.59979625578436 2.59979625578436 2.59979625578436 2.59979625578436 2.59979625578436 2.59979625578436 2.59979625578436 2.59979625578436 2.59979625578436 2.59979625578436 2.59979625578436 2.59979625578436 2.59979625578436 2.59979625578436 2.59979625578436 2.59979625578436 2.59979625578436 2.59979625578436 2.59979625578436 2.59979625578436 2.59979625578436 2.59979625578436 2.59979625578436 2.59979625578436 2.59979625578436 2.59979625578436 2.59979625578436 2.59979625578436 2.59979625578436 2.59979625578436 2.59979625578436 2.59979625578436 2.59979625578436 2.59979625578436 2.59979625578436 2.59979625578436 2.59979625578436 2.59979625578436 2.59979625578436 2.59979625578436 2.59979625578436 2.59979625578436 2.59979625578436 2.59979625578436 2.59979625578436 2.59979625578436 2.59979625578436 2.59979625578436 2.59979625578436 2.59979625578436 2.59979625578436 2.59979625578436 2.59979625578436 2.59979625578436 2.59979625578436 2.59979625578436 2.59979625578436 2.59979625578436 2.59979625578436 2.59979625578436 2.59979625578436 2.59979625578436 2.59979625578436 2.59979625578436 2.59979625578436 2.59979625578436 2.59979625578436 2.59979625578436 2.59979625578436 2.59979625578436 2.59979625578436 2.59979625578436 2.59979625578436 2.59979625578436 2.59979625578436 2.59979625578436 2.59979625578436 2.59979625578436 2.59979625578436 2.59979625578436 2.59979625578436 2.59979625578436 2.59979625578436 2.59979625578436 2.59979625578436 2.59979625578436 2.59979625578436 2.59979625578436 2.59979625578436 2.59979625578436 2.59979625578436 2.59979625578436 2.59979625578436 2.59979625578436 2.59979625578436 2.59979625578436 2.59979625578436 2.59979625578436 2.59979625578436 2.59979625578436 2.59979625578436 2.59979625578436 2.59979625578436 2.59979625578436 2.59979625578436 2.59979625578436 2.59979625578436 2.59979625578436 2.59979625578436 2.59979625578436 2.59979625578436 2.59979625578436 2.59979625578436 2.59979625578436 2.59979625578436 2.59979625578436 2.59979625578436 2.59979625578436 2.59979625578436 2.59979625578436 2.59979625578436 2.59979625578436 2.59979625578436 2.59979625578436 2.59979625578436 2.59979625578436 2.59979625578436 2.59979625578436 3.22347444536885 2.59979625578436 2.59979625578436 2.59979625578436 2.59979625578436 2.59979625578436 2.59979625578436 2.59979625578436 2.59979625578436 2.59979625578436 2.59979625578436 2.59979625578436 2.59979625578436 2.59979625578436 2.59979625578436 2.59979625578436 2.59979625578436 2.59979625578436 2.59979625578436 2.59979625578436 2.59979625578436 2.59979625578436 2.59979625578436 2.59979625578436 2.59979625578436 2.59979625578436 2.59979625578436 2.59979625578436 2.59979625578436 2.59979625578436 2.59979625578436 2.59979625578436 2.59979625578436 2.59979625578436 2.59979625578436 2.59979625578436 2.59979625578436 2.59979625578436 2.59979625578436 2.59979625578436 2.59979625578436 2.59979625578436 2.59979625578436 2.59979625578436 2.59979625578436 2.59979625578436 2.59979625578436 2.59979625578436 2.59979625578436 2.59979625578436 2.59979625578436 2.59979625578436 2.59979625578436 2.59979625578436 2.59979625578436 2.59979625578436 2.59979625578436 2.59979625578436 2.59979625578436 2.59979625578436 2.59979625578436 2.59979625578436 2.59979625578436 2.59979625578436 2.59979625578436 2.59979625578436 2.59979625578436 2.59979625578436 2.59979625578436 2.59979625578436 2.59979625578436 2.59979625578436 2.59979625578436 2.59979625578436 2.59979625578436 2.59979625578436 2.59979625578436 2.59979625578436 2.59979625578436 2.59979625578436 2.59979625578436 2.59979625578436 2.59979625578436 2.59979625578436 2.59979625578436 2.59979625578436 2.59979625578436 2.59979625578436 2.59979625578436 2.59979625578436 2.59979625578436 2.59979625578436 2.59979625578436 2.59979625578436 2.59979625578436 2.59979625578436 2.59979625578436 2.59979625578436 2.59979625578436 2.59979625578436 2.59979625578436 2.59979625578436 2.59979625578436 2.59979625578436 2.59979625578436 2.59979625578436 2.59979625578436 2.59979625578436 2.59979625578436 2.59979625578436 2.59979625578436 2.59979625578436 2.59979625578436 2.59979625578436 2.59979625578436 2.59979625578436 2.59979625578436 2.59979625578436 2.59979625578436 2.59979625578436 2.59979625578436 2.59979625578436 2.59979625578436 2.59979625578436 2.59979625578436 2.59979625578436 2.59979625578436 2.59979625578436 2.59979625578436 2.59979625578436 2.59979625578436 2.59979625578436 2.59979625578436 2.59979625578436 2.59979625578436 2.59979625578436 2.59979625578436 2.59979625578436 2.59979625578436 2.59979625578436 2.59979625578436 2.59979625578436 2.59979625578436 2.59979625578436
Manes.02G030500.v6.1 7.80515884012734 7.70231718334765 7.30150485696637 7.32781936202606 7.81771886407759 8.33256166130482 7.44071492034069 9.60016985962448 8.2648321380185 7.54526331361159 9.40399929249792 9.33999785486519 9.81639131366124 8.99612876114524 9.70007575768981 7.80377075258114 7.60733576974398 8.4158096857622 8.58479355465539 7.80990278096681 8.21776924971748 6.8947810736789 9.19167469227934 7.46652776674178 7.47445553340323 9.05828041219974 8.07780094449101 9.58489186820049 8.09350575510804 7.08516580763271 9.28538690579449 7.15281013932276 9.21308861811171 8.01764981335951 8.05916103772687 9.14241568855387 8.22116461894644 10.7688998930798 8.59867407383622 7.98957829944879 8.60060290062671 7.83184424926311 7.9171863011944 8.60838656872396 7.60022205080945 8.50905725812537 7.99986875486078 10.1373157883974 8.91885876520722 7.71644858416407 9.04679231456831 7.66663791543945 8.7487735920364 8.5698914959854 7.16964536667938 8.56454832663461 8.61482622367736 9.81237293463704 8.3309981708173 8.67917379497674 8.86257352290331 7.89853255055418 10.1732029714994 9.12798980519309 8.88811587970735 9.27665945582325 8.0153269244556 9.81152994470922 7.73239040141821 7.78707248601219 8.71998522213717 7.17215308063138 11.1136586164377 9.28895439163078 7.26371522685717 8.42938244667031 8.21052708398365 10.7203884948946 8.29468000842036 8.83833426399994 9.01289305837273 7.40333466611759 9.75803718840041 8.20450985986105 8.24348930714951 8.99761441927027 8.67730651372788 10.8224262106362 8.47336697452484 8.99777058053084 9.14560587869714 8.01836312371031 8.46764637520564 8.42129455363053 7.0281325268453 7.9034326682732 9.29479792441028 7.48528474343185 7.66514644911261 8.30432545285814 7.27637991987431 8.45176570752907 7.42780143185734 8.20113949704555 8.43780992168153 7.13497877601116 8.21852605762712 8.25393157754776 9.96220646581727 8.09424738248353 7.26462513362592 8.5629240553723 7.91038798181143 10.4347629466797 8.17562160087717 8.01585849794358 9.46449701321513 7.82749049218403 8.81940119379504 8.14308874961485 7.86670215755756 8.78957096944878 7.93646105872079 10.4226562043058 8.63997848762969 6.92840567893208 8.73813895729862 7.05286358648829 9.62268495762636 8.49178068052804 6.11621846719188 7.01011545047859 7.80734859063254 10.3331925167364 8.85352416759538 8.11071809080137 6.95123757209707 7.82378937250772 10.1830347400471 8.58558602414363 8.06449638981099 7.8078994614741 7.5697663025509 7.09483549742729 9.59222659981513 8.20036379626169 8.28408659776837 8.21353743681051 8.08218949891026 8.48370718231972 9.34748764489471 8.08923901361835 8.23389647541224 7.72098000862606 8.44826076793916 7.98326610861071 8.15344498093268 7.42440040674075 9.96019701632724 8.63428191265838 7.09652910870184 8.39773047101701 7.81680106213467 8.16212826716888 8.13244290747885 6.84141078575066 8.08925980392192 8.33456351042069 7.46037658108453 9.1505167246804 7.56440870486923 8.45218459546958 8.49094971779754 8.33935726970483 9.75384695916856 8.96784453739332 8.05353712089065 7.75187645508786 9.88978409667135 7.3090586589855 8.40098046300524 8.56378082654534 7.97907147667835 9.44643208951948 8.24162716180591 8.08660684477459 7.91125259276226 7.36639835542941 8.21198892126562 8.55271459903578 8.74561823637723 8.37510774694609 7.98907513896896 8.94980853807512 7.76962882823775 7.9489349233574 7.46040614178671 7.16536199431688 8.55766187239924 8.91751730501412 7.46650815885069 7.06162342213954 8.46977929102405 6.78353759550959 7.30247842886286 7.49104085717616 7.16862172452135 6.3331786451934 8.43747892868817 7.14536351366864 6.70024316873579 6.46754677771903 5.97763073520923 7.13707242316375 10.1619126616282 8.02652010277908 8.6497220634961 6.96217158133859 8.56611712264371 10.1730190769883 7.77883001972775 8.15060991774956 5.6426319526136 7.21675862635127 8.91391611746378 7.12997932010068 7.68182931088884 5.75156229177822 8.66379938018085 9.26535219655716 7.51082592758257 7.70176956777758 7.46971236522691 7.40375320312615 9.05656306062128 8.02703626135368 7.22294926448926 8.55176306765533 8.12731578622929 9.18556321212628 6.99097308475545 7.41638609821437 8.45290128474369 7.28408962792488 9.73102816612695 7.39404567178385 8.10484118021128 9.11605614671454 7.20406596455617 9.83726515215839 6.56699614737047 5.81884119146275 9.54613803477995 8.34443287078498 9.90041261020473 6.26557048350142 7.59929242035003 8.50390205778284 7.2425941393984 9.2363013370783 6.540009052106 6.80438409472673 8.71035378348735 8.61553121287401 10.3489693138314 6.96786914160344 6.57796033462572 7.94888101962627 7.26892716811528 8.19416246542389 7.22876770251303 7.05037311603514 9.36641268286447 6.70357151744508 9.65439668543487 7.09516212329733 7.71338180294585 8.0565317600251 7.89325101417928 7.92920633696997 9.90467607426761 8.16861086158444 7.90555278372923 7.87210234466697 7.6607726754518 9.904156416239 7.44895584272898 7.24692326889946 7.41302013145618 7.92997536771473 9.82417993107128 7.76182307036087 7.93792050124087 6.77171927355757 7.66745577625531 9.82878199472103 7.54529875664373 7.52418603507146 7.91420099949157 7.32176286156477 9.15862600292741 8.08123566891574 8.78960861095785 7.90181730228184 8.33513342266714 8.84176802192373 7.09839758825628 6.86697927245721 8.13686308867192 6.93625911109453 8.05061204868969 8.34238698745772 7.60105863864599 7.40617003329446 7.54018168222501 9.47503270380737 7.60826111957066 7.17285564928256 6.65078882298172 7.96977971678837 8.84609639722226 7.44543651148391 7.21306631091736 8.86352288794254 7.52527284686738 9.45085322183352 6.68660112178584 7.09696044797173 7.77110645582847 8.03446567387151 9.22892309877935 7.59199761307705 8.42249208333577 6.94874162680077 7.3856246512566 8.38996619406056 7.48374052996108 6.86341572019715 7.94203262376002 7.82867228365328 9.85852095155525 7.99975769154812 6.89311907774763 6.42171641144706 6.6980344932743 8.61526564936912 7.78589622076162 6.31668208580706 6.29014892571647 7.5946314968126 9.28596113319992 7.94817122134267 8.38797190994948 6.28797858180311 6.48498365491456 8.92634205687682 8.08813832375964 7.63792976648467 7.80501282615474 6.6466489045033 7.79396698920137 6.79698704929619 7.75378572009675 7.38814672107938 9.29164656975681 9.66441903070686 6.98056012889196 7.31947132434265 7.13353225902935 7.39744395344928 9.99113021814055 7.27620102518252 7.98959843571735 6.64125112789475 8.04656563179904 6.99832805496907 9.44543991618933 7.5683577641805 7.4786366764907 7.65682952540199 7.81189715027699 9.546169293278 6.97671243265485 7.87856262868165 7.40084866340253 7.18362867092551 10.1006846615395 8.6744076253546 7.09631307943603 9.06247177404634 8.23252984282833 8.97004802290966 7.33136155062735 6.76995370390825 7.40612690172187 8.11243064864043 9.47253375787919 8.29558667002692 7.5447025465375 7.37460440435828 6.59522140530472 8.7460131630176 7.71390362572958 6.00962854056743 5.95228805714841 6.21845811429194 8.76250668884933 7.95543341208363 8.35885804213437 7.97190399713772 7.69103443250385 8.28866223232693 7.22810996545541 7.76257201145269 7.77671052611864 7.47056355118049 8.66306029873843 7.72129344823504 6.61878699229445 7.51705853047713 6.74729977015659 9.65245683911096 7.1337972577611 7.09136737482079 8.16741694825965 8.76732908589092 8.74914602423894 8.23362962187822 9.4871179484727 7.5585860853471 7.76401750082281 8.28318458628951 7.98373094806258 7.90567076437227 8.08753747542998 8.13156392978792 9.65185665520317 7.86272475009176 7.54222602056781 7.0773819621785 8.05868396877622 7.5931661874473 7.88296849452133 6.34549703752905 8.04653617132195 7.43471399599525 8.72150610044353 7.51139534015031 8.0540021527683 8.05597789983871 7.70044310370448 7.22983780874072 8.36895708975837 7.40475341983623 8.00387695823944 8.15186421709208 9.0311653575864 8.2313158939855 7.63575541208305 8.32309332121867 7.68309657935765 8.19701344442318 8.42379618864357 8.05055225292835 7.65789531568465 7.3571781998048 8.34329430091396 8.1401289758702 7.43059076937281 9.50073979407101 7.90511927385204 7.28968857544581 10.5471548342893 7.41112506736942 7.79323988854321 8.60056798320037 7.60628688414927 9.91066360378304 8.53782488264819 6.68676634719675 8.09131101785088 7.18352262218534 10.1923332761085 7.8286362399789 8.96405089515114 7.08116921499781 6.3811581025713 10.2878491757794 7.36857188495946 8.25355965558474 7.42703675851377 7.457959119923 7.75277771624408 8.10017387455279 7.8379129770869 7.78374018852949 6.50303683264967 7.25828231959011 7.51985498471919 6.19907617292389 6.55681908183156 8.01928044330385 10.2208282906601 7.6254552904265 6.42945835271494 8.30403823244787 8.60596099707766 9.73374785799977 8.17291072822994 8.51920611349771 8.00668861556104 8.39813128995702 8.85210491979493 6.98429182635364 6.89358839131155 7.43498797446805 8.06830100984178 8.72316858228656 7.84158424608263 6.98022550026887 7.87256726529617 6.90793443318648 8.9173819941132 7.92581981264095 6.82904486135705 7.1736819951859 7.04837231091488 9.6205502559376 8.1240052950153 7.17959154509175 8.3053629380613 7.40148744759588 9.37967919830224 7.80115634506358 5.79491829017896 8.07261577672838 6.92822141763511 6.20741863111127 7.70616336174662 7.50096851124016 7.908413501415 7.02093566817927 7.28396753568375 7.6178079843647 6.27524794087648 7.97983318982182 7.36822542195105 8.68815780965313 6.271740539335 7.63259817245563 7.51505905164036 6.71237838558759 8.9420583925809 7.86013943852783 8.04770429083088 9.50775596248328 7.96943994043434 9.81616876997811 7.99067623562226 8.26635765047727 8.27469349045223 7.67585714832043 9.50088554470059 8.13847846333601 8.11537010562299 8.52168948551781 9.01813329341034 7.47028271700749 10.8465147572575 8.27778437562962 8.65049819116626 8.44938519907371 7.98095269673029 9.3778348249039 8.5663774050613 7.39910509967255 8.72360017756805 7.88949626665646 10.368691448856 7.63784403896941 8.62521571922409 8.22951781616582 8.80741308749538 10.0277309832674 8.98836081115151 7.09117719335628 8.37215354364478 7.89973117851592 9.92999096714337 7.95547613633848 9.15961805811359 8.84995847554484 8.61264613951864 10.0599150825631 8.27802060073972 7.39937798786363 8.97437448582122 6.95562926688821 10.3236048281897 8.12214261330529 8.0409413000835 8.94870542761848 6.87257276000679 8.88627389079674 8.75665545558602 7.52835294420452 8.43041014139977 7.99134514254834 9.44930212404698 7.48460341882972 7.99731634503271 8.75128114153687 7.55494273735364 9.90538831502949 8.48991581110864 7.92299168778944 8.93912156984799 8.25579126407837 10.8610413627319 8.38057105469796 7.92713675328425 8.85233802378981 7.63749072695184 11.6993279407728 8.02264568992906 8.09869648383513 8.21145923430796 9.31525769011549 10.6139812665603 9.82436602870322 8.33461086802322 7.71757486871418 7.48297213609129 9.86666536051386 7.3115063840879 8.04512512218212 6.42539569248954 7.58253078533561 8.65003629106655 8.25196699100941 7.58979339766334 8.29886634393541 7.66506809376125 10.5640683935007 7.88303772464805 7.70505047212998 9.79154855000609 7.86033459765572 10.2817551727317 8.3116370897953 8.22560735461305 8.68329032494387 8.30576471587394 9.30326408063439 8.41359769206156 9.28378545961492 8.69871181019067 7.40703718308614 9.87812107817224 9.00755048767307 8.65258667231364 7.77809211342971 8.50003266940112 8.02064480026859 9.24959726657873 7.66600669187071 7.98515824345624 7.33496126886083 7.28398039438158 9.85145342207763 9.51998009559922 7.72388042006946 9.14769448199918 9.11435084095703 7.7454579173161 8.57399356536107 8.21973100253087 9.29102193222883 7.620220109954 10.6623283293255 8.47913968033259 7.35809451810926 9.09441778367145 8.65121568852184 9.03123654626539 9.07737966043017 7.80372821352436 6.86750138451346 8.7382239593978 9.14859555990659 7.86211965196589 6.74170470632842 8.71898181196608 7.48960743654106 8.86688621842858 8.92306079350216 7.96536810961803 7.95947761929449 8.33126272658964 10.1813552527771 8.62191195728412 7.07149403411474 8.76842139968707 8.47794963489631 9.1066920232699 7.55701799364223 7.59556509714993 7.97879624466909 7.41958570098987 6.6980640197613 7.5592257738 7.77994251186603 7.60006798747188 7.96020360597672 9.41565800884133 8.47277074091026 8.99388526047774 8.54257323112602 6.98704820731301 8.5107270145509 9.00794307369126 8.22449529997293 8.1639015733145 6.5368676741531 11.4617471491515 7.98984571720869 8.64490382153232 8.45174780878283 8.04668227167858 10.2787733613988 8.29085076525893 6.81190642516045 8.97977548027834 7.7624595219557 8.96441280128109 8.47740433547034 7.74789636247822 8.65218916093291 7.44882671444027 10.8217736312196 7.80474315396323 8.6654852396796 7.86384123410571 7.7309359811272 9.38401287918462 8.17245441336682 8.09783685117609 7.56424776609769 7.79130355044239 9.80927408621555 8.55892086068174 8.41299688238258 8.18493488906403 7.67655728190258 10.1506080144803 8.67185142645465 8.9109188839304 7.80131405129442
Manes.02G030600.v6.1 3.14683983215409 4.12294770149171 4.66507437105503 3.63410803335427 2.59979625578436 4.95233944002431 3.92858594511074 5.80495785026912 3.68641773527526 3.53020872524022 5.00151461567187 3.36600946521298 5.55221475469567 2.59979625578436 3.01339967241467 4.77243520395343 5.44244109343869 4.84057715139863 3.75141957250998 3.89014654444277 3.93330581446344 3.52016582779557 6.9565395382346 4.34688391558484 3.36517982117798 5.53170838127666 5.14604675251809 4.14820518392652 4.6971799235988 5.57611705554899 3.28513972525459 3.98579678132179 7.5761702514222 3.89658382523521 3.90048262944656 4.3090419491841 3.39406740467135 4.51105461208225 3.27237941274458 4.10080214228854 5.39245718429853 4.70804955251471 7.34579999946497 3.43514863882075 4.01877022318174 4.85826228043777 5.62394467980528 5.3679800097386 3.51445194617031 2.59979625578436 3.82252618082839 4.84888348883666 6.38702556394408 3.79008946478835 3.58452961246909 5.05086839134677 5.22927348051194 6.35451174368671 3.50929109955559 3.14040437654277 3.71856906465735 5.00917874820044 5.29071645582657 2.59979625578436 3.69089779392592 3.78646219893462 4.30704048787747 6.96248949362647 4.43422888313979 5.06486444972213 4.23795117700515 5.6156388396495 3.35537191096595 2.59979625578436 4.35439551718836 4.78876379136237 4.6553376109993 5.53064133682408 3.57044147755019 3.10989770956048 5.31766229033501 5.06653670784208 3.96671037979723 4.14915848480723 2.59979625578436 4.18684380388312 3.05429937403947 3.78968888578922 3.68708708770417 3.03309729085306 3.70765324548476 5.68072426883489 7.61795672942149 4.88287068406268 2.59979625578436 3.17011221737183 4.82499489527486 4.55764776079113 8.30984129449528 5.42165030730047 3.27454701011887 7.55335920473706 4.45243663337684 7.21911540652081 5.12862405186618 4.42393333905832 7.11578557320787 4.1203430502902 4.04614852874007 3.12799011821841 4.04228330761357 5.07130649586968 4.25803208930657 4.76670212118042 2.59979625578436 5.03126937615578 5.44880569477024 5.64530798014404 7.80735292867261 5.30286778246283 7.0862752044412 8.14174256370806 6.46597081362964 5.28904716822081 5.02179039616766 5.87814885450532 5.71681380815908 5.29201287215168 5.0046027953583 4.3942609594656 5.18281534754727 4.35159626384511 5.06293441470953 6.94336934012115 2.59979625578436 3.44340296313251 3.8399998178964 4.55760378919149 5.66671913781364 3.70176467234202 2.59979625578436 5.9389826868255 4.60951190642314 8.60484476972439 3.10567645987634 3.09448431999199 3.95000533915541 4.46243638093408 7.66710628748438 2.59979625578436 3.5958917857355 5.48651422137922 4.35749249705678 8.73079664199787 4.74490529112608 4.68731448629932 6.56479686059275 4.55606968942384 5.98414593974299 4.22534142937419 3.17503269450207 4.80356037570677 5.25423339207104 7.96842177944159 3.94850285336736 3.73994329725823 4.40884519426515 5.45141970653953 7.46037658108453 3.8202779361678 2.59979625578436 4.84005574930628 3.85648531197691 8.78655010713836 3.71277016407694 3.06457845309048 3.94212823353346 4.35241534275792 5.68451235417219 2.59979625578436 2.59979625578436 4.74740702920283 3.71140782396458 5.52188541706258 3.75724959169815 4.72854854860878 3.95112255391404 3.68006359193551 5.40237277226113 3.72261622898737 3.09391014913098 8.72447146292871 4.66370130458085 5.18281857979798 9.79493604071148 4.06143807849691 3.09039111622633 5.16577815084087 6.28891771926978 7.20758088377996 4.61417726802728 4.80625275644879 4.37805582473445 4.25012848163437 8.20219480711035 4.6183327512692 4.1665884257946 5.33752258265364 5.4692037455564 10.2553942572622 4.79490098365655 4.23166344097164 5.90728733840303 5.09221462937657 6.30630992731676 6.18391859838107 6.28888724429433 5.00883562439136 6.32087187378826 7.40947584494078 4.13490006476209 5.27273721372442 4.35236476887716 5.08997901787421 8.59699442056721 4.56517324874632 5.64581297609337 5.12233771907437 4.72669514704258 8.27989533481818 4.8802985842364 5.35476446853511 5.14072790516691 5.70550581465995 7.98729065302038 4.4587355508457 4.23286979632627 7.69891234260442 5.63709022843372 7.92536768154378 3.85784711651453 5.93360109688486 9.70001098459197 6.57491854885579 6.85359284691221 5.21108855985309 4.91632713281065 6.90620050102086 5.72516577525836 7.63383248244942 5.77307793223962 6.04461890764793 7.00610405143423 5.50262902901826 7.85644286870214 6.1088210747119 7.21298642078475 5.96701814363737 5.90168845059422 7.93817016649304 3.97949785204621 5.75920528963796 5.52122573152724 4.74514318012482 7.02079614144368 4.72053644881687 4.84582546303294 6.74135204496264 6.76349592267093 7.48048687608301 4.83820955917632 5.84463763608887 8.13645423895114 5.29748378221107 6.80615920966973 4.4794016362086 5.70311609077888 6.23259248789457 4.25161846552987 5.96748517725395 7.56589900017727 4.59039528706094 4.3042091593446 5.77076512168105 6.52686422326012 5.61741132604105 5.29394660960499 4.57813860697468 6.40982778080822 5.72612936911945 8.75049163318661 5.16121709737006 5.14738561186372 5.4869072459786 5.93608390552419 8.46931611108567 3.79794415864301 5.91161478304195 6.23922338717633 5.60758902972202 8.52701086646131 5.01895730954084 5.29182245627128 6.40048893121974 6.12962818207449 8.38559252362901 6.53727738823239 6.86697927245721 6.4922811939103 7.24320734767801 8.13757393458772 5.09314712596065 6.74659436277534 6.4926618356132 6.9427513807359 8.95778115030459 6.31238098051163 4.93656173964349 5.7187415777012 6.38520245161776 9.10887649449243 5.97515813490198 7.19366889704196 5.7635940613262 5.00742910860227 7.92728239262459 4.8029730067434 5.66502426331307 7.41151037218902 6.03530208001708 5.41433523405716 5.6508351967607 7.17295988287586 5.80464476848364 6.21466537340922 8.88942861147493 5.09427882461098 5.43963499261077 5.19920014294133 6.7599599194462 7.67514867227264 5.20192304598811 5.86607259981428 5.44185750575479 5.61965703940753 9.37790406478782 5.18918915527046 7.10413922495153 5.83974990609439 6.27469591105898 8.38694765011316 5.37294777121032 4.77571659600307 5.34511450514833 4.83683826319947 8.63761866992627 5.4750442495195 5.57140546867648 9.77144547681105 7.10511225758583 9.14999505732114 3.87376483240547 5.27881672069707 5.46292438054264 5.24977771262689 7.59077970459562 5.6765616124242 5.24661049099051 5.47090567956306 4.72787563340901 7.64669573556818 4.50010161874625 6.08498209431829 4.45964435927867 6.86482231926464 4.51932193715137 7.65292502092109 3.39847187901467 4.58318412475417 6.47502392513931 4.62296677775467 6.1970460540738 5.02013242631549 3.60767739904696 5.51071348274621 4.42659461536945 5.63329969821461 4.09850791216332 6.2438023200543 5.23736749094917 5.39571588960868 6.350357264757 4.04701179786689 5.21305027915354 4.5283571934968 6.5283234388804 8.04188301322618 4.96984663517623 5.27490939057031 6.59199567685892 5.83308892801162 6.76518327269041 4.44869885102738 3.99741940809082 5.27597996333663 4.4946779916197 6.80597034678075 4.42451881849863 2.59979625578436 6.89653936579076 4.88511219961532 9.9226204678885 4.70332573364266 4.63189004911964 5.15213346968997 4.93554606478236 7.21949592714022 4.06127079942006 6.17695268211251 6.65251832428793 4.20552987826956 7.22970568878508 3.9459970941976 6.53765886698014 5.55357740135327 5.37307146076027 7.12981036308552 4.46212903778732 5.06052884256812 6.00494494368107 5.93387665811354 8.0685706281027 4.76304865248666 3.73451770752658 6.37959716152746 6.10367679977657 8.19834978247924 3.69286530377354 4.29697783541083 5.17015557664639 6.63083114757097 7.14504209457938 5.145897166701 5.17202299258947 6.13546616150031 5.05793678677509 8.36095400489583 4.81170892494547 6.08700911194393 4.88297793990098 6.25847999614864 8.91688122205225 3.66764047737369 5.07146813526768 7.79958907687186 5.93713084179442 7.97305600215402 4.72317986567038 4.99494530541637 5.71687055076583 5.82451750458168 6.66587730535244 5.71477825283022 4.13891868504202 5.20525582100611 6.85330772039247 8.27029052708987 4.46627683575846 6.84200251459886 6.2655750019157 5.74981228327305 4.94837622243158 6.32898991873175 5.11017282111831 3.37519338652555 5.63757254394743 6.1301360014109 4.21584791522146 4.48212124836195 5.40130105436517 5.99760516205532 6.00801806884571 5.18200176436356 4.18418373961629 4.3471033629926 5.93889040245887 2.59979625578436 6.51931765843711 4.84482529626464 4.29530711606014 10.5473856747308 6.35615491194427 8.59221250638478 5.03570908677624 4.24526428880769 6.71747442688118 5.02974341954933 10.4209277426916 5.35563911402906 4.02344476662737 4.90273180478721 4.24439269052971 5.25652212159062 5.78880781818649 3.95237156371883 5.90206348528268 4.68442931541219 7.70549462174783 5.04534629333263 3.48797309690425 9.15389521913066 5.14421438773344 8.94440565414685 4.49065838095658 5.85169461061186 6.42170723998071 5.64986269354501 7.80278793188818 4.2887274049497 4.63394437939652 6.57458430034782 5.77054407750942 8.78969544038817 3.77143903312147 6.98131832132007 5.38624834599578 5.06757800446858 6.77311196050794 5.87528376572221 4.71838802350835 7.53787230019988 6.06109227573944 6.03452706068566 5.30211523905089 6.48514271054547 5.38977500243262 7.46649633810673 11.1042240038195 4.32796366705066 4.93420445714754 6.69740853710345 6.00396712038647 7.82196023041598 5.62909311372815 3.74240741602712 9.21175564412816 6.01131070799788 8.440870198063 6.05473498796809 5.09369933566851 6.09985841832311 6.05157176169648 9.04135981535588 4.45778937099018 2.59979625578436 5.24078951452773 5.19079892579898 6.42712095298719 4.44259253221802 4.29799931380964 6.29817261739746 6.44914510528012 8.20877100923786 4.66052451516606 4.29456170525929 4.91898846324763 4.96362373347113 5.28570837650766 6.46478575377761 4.81652432536836 3.35805347339294 5.22252648305868 2.59979625578436 8.30269315277057 3.34167827884767 4.03768077184493 5.65850586363787 2.59979625578436 3.52338752856881 3.89806602983649 2.59979625578436 5.32709634643245 4.64907951051417 4.07279458593754 3.46894726186611 6.23654913657621 3.759045560907 4.569313792063 6.31844543873476 4.45242969960317 3.25879465846468 3.95095185850016 4.11721428326127 5.32172854031032 3.53953527174762 3.44951294888695 3.16658854311766 4.1396949679635 5.24562085849946 2.59979625578436 4.00938374157105 4.24072801918229 4.57643674278676 5.93895360969733 3.54482528760931 3.28755938414103 4.70080269948631 4.96832530719741 6.56928665793267 2.59979625578436 3.3197901182369 3.98548409007793 4.86192366656367 4.61835749158502 4.28086267590759 4.37889282972155 5.75631822685048 2.59979625578436 3.9489611589383 4.54870493750506 3.48916035503885 7.99413231046678 5.1822652209339 4.67979994923048 4.06375542056152 3.66375643784274 3.30409561387671 5.21631662540804 3.18330204680804 2.59979625578436 2.59979625578436 8.78023101145047 5.56411962171 6.07148218114957 4.20011875794382 5.04819326924999 5.59967726685854 4.72519788473245 5.02890370927168 5.21438627469635 4.23440544819309 4.94282342691038 5.59172131006244 5.12959690890145 4.13393462046918 2.59979625578436 4.07293100738411 4.13916137357046 3.96314819633817 2.59979625578436 2.59979625578436 5.7804555445696 4.21606701214564 7.51941605143463 4.10300683505701 3.86994420186815 4.17640684273032 2.59979625578436 3.67495035924399 3.84486432845572 3.32868425701424 3.6848684297321 7.20223408842352 4.24604537450409 5.75848908745527 3.98431528987542 3.78461529775044 4.27685170672459 3.62972932026475 6.75629916922191 3.50979356917955 4.61535873491273 4.43642341953254 3.38273842837332 6.70759053329161 4.29888011969021 4.3784707615664 7.21936866221022 6.45265907148967 5.68361283875996 3.92044577175338 4.42828541265075 4.29216753973962 5.06312792631052 7.60799566362511 4.07997402348583 2.59979625578436 3.23817512837546 2.59979625578436 4.88965839170013 5.50035941480492 3.14928056722215 4.77679392947842 5.01462391454766 7.14406942514347 3.73144554285709 4.70409069279434 4.36019421405109 4.29452509294461 4.95093442953395 3.9572159677963 3.70242088697536 4.80059377338367 4.49134962088472 7.77947417879771 4.20404627355598 2.59979625578436 4.8261813326352 4.75418929193671 7.57772520832527 5.18398575955644 2.59979625578436 5.7259715216779 3.47524811535511 5.64227291958361 4.86700628242756 3.95022009336645 4.52566286366271 5.28886410266509 8.36071172816051 3.63854769448613 5.25635826851663 4.97875319061704 4.81372286436573 3.70634912023239 3.54924495500164 5.0307910107541 6.8855522328639 5.1841476463653 4.60847679098817 3.68674262044617 5.47632564629006 3.87831062209256 4.0699043119291 2.59979625578436 4.37086092292113 4.00271596972388 6.27525539241279 5.56736010651216 5.74780161891075 4.1442161609005 5.29915829802043 6.63225990982866 5.50174292005336 5.86231537284063 2.59979625578436 2.59979625578436 3.78028546879817 3.81273639985045 5.96326506684006 2.59979625578436 3.73259335799739 5.39784332815998 6.43336366021745 6.38678080425463 4.83376852398063 2.59979625578436 3.50472204862562
Manes.02G030700.v6.1 7.89884320901449 6.75613716837943 7.39322834037966 6.84601683769056 6.77560884295305 8.996637515644 7.38618408125885 7.99125088381875 7.07047035571702 6.95480439744403 8.74470682704076 7.10124820328934 7.81667765680745 6.31913199888128 7.14253469831626 8.81878309996332 7.99079264311037 7.73011249049529 7.46074606854892 7.14361877382083 8.78879756709023 7.38865006820588 8.13369187671707 7.65401275864513 7.54368904408682 9.01021733732373 8.62442308007687 8.49542640484526 7.19773116923355 8.86303964335872 8.52149086688328 8.32185199315098 8.29641333180377 7.50452853744934 7.59811780031044 9.00967221244454 8.1981989649319 8.19186429492418 6.84680855428974 7.90026245478029 8.80904560236564 8.09553931849147 8.40162137960833 6.60628070333483 7.96080738117612 9.07243803902045 8.79158578715704 8.67678025022332 8.51398972855765 8.10414528917477 8.90793303745847 8.09370739397054 8.84434868394787 8.2533364952099 7.85883833218673 9.31901009868816 8.9198630220231 8.36648447594572 7.62530587352744 7.22566003562585 7.72250481004915 8.28771325296274 8.39958216009383 7.76317804291259 8.73030561265818 7.99378139479699 8.1424336201929 8.56864707289234 8.12860335827347 7.29390295135991 9.12848502830423 8.44591158628167 7.03253888718647 7.79075027307745 7.35592360924763 9.62285692827987 7.77787849562736 8.28712000540983 7.30944573534125 7.31911413046596 8.75001694504202 7.83611266075322 7.68893675670937 7.89046483725823 6.74564200453331 7.50898018473065 6.6745946472699 7.35182343153372 7.8032230162927 6.80110372653907 8.32112367452991 8.68885813718455 8.16401649838147 7.43330325816157 6.50522654805199 7.45966352445241 7.96810217039125 8.12943667307684 8.84536032892863 8.19464536986581 6.66622524197221 8.97944110944301 8.09681287298086 8.00738240527898 7.82753967865145 6.95348536995985 8.92838620341752 7.80440745264453 7.8257452778529 6.59059042307784 7.75979564896628 8.93725989299583 7.46618555561585 6.85770001806735 7.02921040017765 7.30718187259394 8.85768827868152 9.24277137466379 8.84722092565295 8.68657694132195 9.5707802409042 8.95048120219531 8.28632022121694 6.96529001303332 7.94694823290311 8.07165146365116 8.60411085586463 7.50874504201817 6.80903258845658 7.08879342875066 8.00413892360766 8.56741869781176 8.22680990371191 8.12696134926348 7.51027385415088 7.01264067746353 8.45185821512505 8.08587697270511 7.70693430632927 7.24805950751615 7.70316255756708 9.26419060423436 7.6798289140837 8.85357160690185 6.61982413509089 6.67882961357225 8.60291089404017 8.38132109448431 8.78785821739877 7.19386825727734 7.14099402728437 9.90656685612296 8.60618518209493 9.38081907953126 7.79276350439153 8.69665084409842 9.09834846187226 7.60352838844584 8.11243152359574 7.03871063551486 7.03326718802525 8.42673669102876 8.22774281772601 8.29968286856429 7.21490265459554 7.35943498261474 8.16758479745802 7.89048334573366 6.05100434830062 6.97900088810463 6.89265465053688 8.84160148620617 8.0633688277886 8.93194086578258 8.88320991428367 7.58621884354879 8.03297141293513 8.17312125409903 8.11208601831157 2.59979625578436 7.41570761416865 8.68367928999315 7.70040985133695 7.58060990233694 7.35461657002585 8.18870002679525 8.82144518518536 7.40737366288214 8.00473221112674 7.41583842523624 6.04747839347339 8.53217223577489 8.97953573654314 9.15516277593143 9.6390100423271 8.32057257093387 7.3950949367613 9.06201657004733 8.77694319597321 7.84017941075066 7.10216563664148 7.67732937626092 9.6275971026328 7.85605721520141 8.63141715822753 7.04253735703861 7.08719192459225 9.40572620469676 8.39283070132661 8.6460323998001 7.36223086248742 7.42419724816896 8.39955628385345 8.52692947585931 9.1282131651999 9.54409732740984 9.91329368988542 9.29098783259406 8.25950401433313 8.86126745316556 8.70495415672066 8.28075379472738 8.29944028616524 7.84925009094807 8.88618062952305 7.80985843940901 7.68182931088884 9.04915803432931 8.4203209454553 8.39551795166032 7.91550638377819 8.66007362464939 9.55087133661539 7.64597725243124 8.66377721039481 7.79498970354132 8.17428983321779 8.45549828272843 7.85720446281338 7.90938172981588 7.4113434914464 7.5155983245588 8.77302235879915 8.10876631640932 8.26063439303926 7.39404567178385 7.49750364487686 8.71515041310169 8.05737379546528 8.2711503709392 7.11026574345148 7.9443682157577 9.34107093260682 8.43801522220783 8.18573478898942 7.76849992172929 6.97234994017089 8.53995264649107 7.7043013418393 8.12207666013591 7.08995125238656 7.57036292039063 8.94946666458041 8.71286565206557 8.2090440356601 7.08071412687887 7.10045357079145 9.2190666278631 8.61120800141613 8.18101346070116 7.60549686347876 8.48510295482954 8.71307990265369 8.29227139501698 8.1093413452036 8.15351533067653 7.64494991144383 8.0565317600251 7.34351952443902 8.31392805491829 7.7145309129288 7.28617575998739 6.83687867029866 7.47510362852224 7.41714880323827 8.05766051089526 6.79085439608725 6.74131599575233 8.17510604516798 7.58334598671557 8.4344212044077 7.06625443710324 6.4211598310063 8.09266956161329 7.52534151693014 8.17018868465409 6.64814000784895 7.64618819369373 8.0584948245267 7.19736501313949 7.60050858974956 7.03751831017079 8.32137382135626 7.09251228756161 7.71944260418736 7.7809430143444 7.37880955654509 8.5386903890282 8.42977784953172 7.97559826662982 7.96996275977538 7.46096163420155 8.21021618251406 7.74535886167988 8.19816321259544 8.33848288623653 8.17648481971813 6.97326775416067 7.9478106025744 7.4344021136904 8.45748946118041 7.91073128760548 9.13694815687299 7.64824717340255 7.69726495448989 7.85122132800116 7.03998455165924 7.83497076555251 9.0230469002952 8.27866509084991 8.10359563898125 7.23365025025529 6.28297791613009 8.10863993706676 8.25447339637785 7.93799954190039 7.44046644387881 7.88770956837395 8.52714834974274 7.73479842191562 7.66284781611415 6.47175993118427 7.83644393872177 8.6836055322355 8.13139835899697 8.91217725467663 7.36482381715355 8.9318460960586 8.42622115420857 7.94447391421141 8.40886548883438 7.82695430683556 7.6910739548968 9.3117613039707 7.85023453840009 8.31137564107281 7.93215563784547 8.36772822081078 7.60756478909137 7.79215942509936 7.98332622741273 7.6895296831861 7.91405134137664 10.2625595835387 8.38436044954535 8.05223582039723 7.32666356121252 7.91288366312454 8.30349844625022 7.64498275515402 8.30459399606962 7.38503735701005 7.81727472297765 7.73214007640321 8.66265975439432 8.24759342686082 8.15522484388413 7.05034847746264 7.97884538409407 9.29264448883104 7.41995990406989 8.35508205787908 7.65571737310496 6.96640057594089 8.56350821419421 7.74519209483723 8.35105572182609 7.42318463711016 8.55100540169204 9.17529001641661 8.66300447242408 8.1882022247223 7.54297107516428 7.00735416103473 8.15631971113661 8.65611354070625 7.93889428759903 8.76607825703658 8.21412061619773 8.71073109380183 8.32730725734641 8.3842169205481 7.52579807643619 7.27170117094386 8.16842938438715 8.33033553185436 8.92502274227372 7.8653714606267 7.87331703190622 9.3879944453701 8.89521648695553 8.98489070916342 7.77230408461027 8.19604919976262 9.5874069969588 8.0412976173392 8.33363666369764 6.89242116717796 8.78849377922668 8.62837985672777 7.67969211786887 8.16564248846022 6.44851167122322 8.12363675454153 7.37230322628928 7.83996636229291 7.52868853236774 8.81902918127772 7.26137815676298 8.00411882917102 7.61782768548334 7.98033173769208 7.46803041211378 7.55361816438141 8.51388872982526 7.61523979870489 8.11646730718453 7.67566216295725 6.55868747679777 8.2050594532598 7.9375147190357 8.07375170254397 8.45787760587153 7.84709793023285 7.8026916271307 7.49274291059339 8.11630990719886 7.40503578078676 5.82249562628382 8.18035799651883 7.32857099716112 8.47416421882722 6.76953478017029 8.1882176394868 9.61371166006333 7.41467862067192 8.30933665272002 8.2313158939855 8.91293296746971 8.12993975046301 8.60654723255041 7.76949235818583 8.14363865686602 7.28440580433988 8.62907695363828 8.97091461058443 8.01759748660447 7.65901334924168 9.11421936352305 8.74943974449299 8.8324516126585 7.44930034454157 8.58479450762009 7.39821118889369 6.99467403313429 8.41762052240859 8.02112883292951 6.85608627959258 7.767407954311 7.96748375982493 9.41714811324215 8.80964163457927 8.71468719831453 7.27208375216554 7.88442979004666 7.78923949171525 7.27823117401745 7.93942805831451 6.60540979553638 7.02990195166905 8.84208047679495 8.35160817228471 8.02930864727142 7.92700433033502 8.45119342656607 9.65070429099479 7.29712066419374 9.16327497037154 7.62879263583217 5.92046964505258 7.60133631564803 7.57152704216351 6.91735270725517 7.74826413613318 7.60350509049551 9.5435400556048 8.15212148277641 8.1482485945305 7.36843830307603 7.68356166667698 8.50555887241247 7.85858637292273 8.14772181599365 7.2913955495395 8.15185738996104 8.97772468969922 8.21263936469253 8.05920293740947 7.17403603742854 7.23737376499469 8.50225943291528 7.64792914897938 8.40037755740723 6.82203909023892 8.55929374878138 8.25178495637425 6.88920417429386 8.03539808439922 7.00413314012513 7.0150257009811 9.30369745629158 7.88563198773258 8.27114597418215 7.61204236054776 7.64720343431718 9.10975626339003 8.08070992700695 9.02659824099354 6.45691572327198 6.425169482215 8.68076031159242 8.46793790999106 8.56372508837956 8.04926872020858 7.43690504397243 9.01880693817159 8.11237851311834 8.34915215228152 7.8043840714453 7.08646685901068 8.73225906409218 7.55412948898456 8.24371887989492 7.09222301828304 6.09837791373475 8.52362986560468 7.62411623143094 7.4884126286916 7.69668772247633 7.0759681546945 9.12267130176422 8.52888942040721 7.84562426789246 7.22337021185906 6.47338891501401 7.59110727389948 9.23787495306595 7.92990497558408 8.49840175040101 7.76157366197499 7.81012113618859 8.78551360959394 7.55777583517761 7.71612822129032 6.67085693406871 6.88976249076774 9.05793766844804 6.48626848538066 7.15077909990512 6.47087839396145 6.45288631926302 9.2181604887791 9.5803337254381 7.97934392576473 8.45072337813151 9.01718353075636 8.87347031380884 7.88743542165909 7.95494409353297 8.20494348264249 7.89772346417161 8.55324044015153 8.33368429926048 8.27121026485278 6.65841750877446 6.46833306348176 8.44489146416924 7.05797570711686 7.37602086601426 6.50425106304429 8.96207548978775 9.67799840199474 6.91296795053407 8.23616405835421 6.94530205543515 7.61364333745011 9.06826931246987 7.97112277320603 8.27414851618773 7.26833690012559 7.0282561341944 8.81841272028099 8.02777856580488 7.87225913851944 7.51861284129427 8.22131191524304 8.67190486905957 7.9091227273677 7.54951051325699 7.64684064574079 6.93991906844051 9.116694705001 8.0203470091854 8.88889532893335 6.6617290258706 7.24933516551273 6.0784905810706 8.0895724862085 6.42768948903391 6.45807326819928 7.63247202792576 9.17750136589438 8.5378682792393 8.39979388837273 7.79219836170196 9.2440159484269 7.40677840972683 6.97462268939676 7.2536362828394 7.95714820079059 7.68729618479761 9.48370323068172 7.94579584570578 8.68552332705937 8.52449028938344 8.56382169120561 8.32757563050151 8.11839772164494 8.08019693872008 5.92669020020694 6.27438817492132 7.88861081856349 7.15971810454641 7.43286877369899 6.9556653125008 6.5413929301831 6.7900057274329 7.9582587112558 8.46396966641662 6.91492520278135 8.23098895784126 7.3473171697922 9.13830320375429 8.37121630852123 8.79778391340332 7.97970415521118 8.0727577002842 9.07498580860376 7.42612358515029 8.58495689032044 7.06609298838 8.5432943079271 7.59676399005055 7.01049342766302 8.81898288079857 7.86489609038877 8.8000576507782 9.41348336006409 8.82616794835448 9.05093416283654 7.89431892395326 8.44636344565663 9.15479262285893 8.646180568539 8.44682956879425 7.31234716188001 5.37325073172936 8.46531111802723 8.7382239593978 8.33818114938295 7.96378734329518 7.73542979981886 8.64713256596315 8.53490435070436 8.11496625070285 8.37973966396431 7.36157367381808 9.46093269656285 8.31010995376155 6.53730814804558 7.63802310037385 8.27883573420771 8.36741462043427 8.66275184913206 8.71480005064911 7.75032686717863 8.15310043929254 8.89202909480518 8.12391901790479 8.44165144920847 7.98896006333151 7.42593871052177 8.94324419404734 8.43354644491295 8.7835381136741 8.04682043081584 8.28895833182993 8.47896885123741 8.29433994386542 8.29009584106386 7.85146539488367 8.62026448204311 8.80421485273065 8.21176907493932 7.06794081548126 7.4073703311474 7.69963463450707 9.2053911897893 8.77486116453689 8.9179680956077 5.72542754754232 8.64671243933877 8.20783610365959 8.32737874369984 8.85181430340762 8.06862246477691 8.06016636575208 9.16690553115597 8.03626400401757 9.26350054501477 7.76184687277402 8.79499948845477 9.19275163530528 8.75264742312791 8.31558908434656 5.68094340470233 7.62748171269026 8.72760604764144 8.18129904990347 8.2331732777837 5.94947256732836 6.86341357969554 9.64807024751256 8.08282995514545 8.05545340535385 7.40671453369933 7.21466068445123 7.34908010500417
Manes.02G030800.v6.1 2.59979625578436 2.59979625578436 2.59979625578436 3.12519089239347 2.59979625578436 2.59979625578436 2.59979625578436 2.59979625578436 2.59979625578436 2.59979625578436 2.59979625578436 2.59979625578436 2.59979625578436 2.59979625578436 2.59979625578436 2.59979625578436 2.59979625578436 2.59979625578436 2.59979625578436 2.59979625578436 3.2129912889402 2.59979625578436 2.59979625578436 6.62476740897424 3.14413877371066 3.29982034827609 2.59979625578436 2.59979625578436 2.59979625578436 2.59979625578436 3.28513972525459 3.2385184270877 2.59979625578436 2.59979625578436 2.59979625578436 2.59979625578436 2.59979625578436 2.59979625578436 3.54273597101275 2.59979625578436 2.59979625578436 2.59979625578436 2.59979625578436 2.59979625578436 2.59979625578436 2.59979625578436 2.59979625578436 2.59979625578436 2.59979625578436 2.59979625578436 2.59979625578436 2.59979625578436 3.1269057721942 2.59979625578436 2.59979625578436 2.59979625578436 2.59979625578436 3.11439241586576 2.59979625578436 2.59979625578436 2.59979625578436 3.13655648183482 2.59979625578436 2.59979625578436 2.59979625578436 3.14237346324655 2.59979625578436 2.59979625578436 6.37238376648618 2.59979625578436 2.59979625578436 2.59979625578436 2.59979625578436 2.59979625578436 2.59979625578436 2.59979625578436 2.59979625578436 3.06039705082243 2.59979625578436 2.59979625578436 2.59979625578436 2.59979625578436 2.59979625578436 2.59979625578436 2.59979625578436 2.59979625578436 2.59979625578436 3.06043028247974 2.59979625578436 2.59979625578436 2.59979625578436 2.59979625578436 2.59979625578436 2.59979625578436 2.59979625578436 2.59979625578436 2.59979625578436 2.59979625578436 2.59979625578436 2.59979625578436 2.59979625578436 2.59979625578436 2.59979625578436 2.59979625578436 2.59979625578436 2.59979625578436 2.59979625578436 2.59979625578436 2.59979625578436 2.59979625578436 2.59979625578436 2.59979625578436 2.59979625578436 2.59979625578436 2.59979625578436 2.59979625578436 2.59979625578436 2.59979625578436 2.59979625578436 2.59979625578436 2.59979625578436 2.59979625578436 2.59979625578436 2.59979625578436 2.59979625578436 2.59979625578436 2.59979625578436 2.59979625578436 2.59979625578436 2.59979625578436 2.59979625578436 2.59979625578436 2.59979625578436 2.59979625578436 2.59979625578436 2.59979625578436 2.59979625578436 2.59979625578436 2.59979625578436 3.70176467234202 2.59979625578436 2.59979625578436 2.59979625578436 3.03461879545996 3.10567645987634 2.59979625578436 2.59979625578436 2.59979625578436 2.59979625578436 2.59979625578436 2.59979625578436 2.59979625578436 2.59979625578436 2.59979625578436 2.59979625578436 2.59979625578436 2.59979625578436 2.59979625578436 2.59979625578436 2.59979625578436 2.59979625578436 2.59979625578436 2.59979625578436 2.59979625578436 2.59979625578436 2.59979625578436 2.59979625578436 2.59979625578436 2.59979625578436 2.59979625578436 2.59979625578436 2.59979625578436 2.59979625578436 2.59979625578436 3.31397370621681 2.59979625578436 2.59979625578436 2.59979625578436 2.59979625578436 2.59979625578436 2.59979625578436 2.59979625578436 2.59979625578436 2.59979625578436 2.59979625578436 2.59979625578436 2.59979625578436 2.59979625578436 2.59979625578436 3.03334130892695 2.59979625578436 3.037160815614 2.59979625578436 2.59979625578436 2.59979625578436 2.59979625578436 2.59979625578436 2.59979625578436 2.59979625578436 2.59979625578436 2.59979625578436 2.59979625578436 2.59979625578436 2.59979625578436 2.59979625578436 2.59979625578436 2.59979625578436 2.59979625578436 2.59979625578436 2.59979625578436 2.59979625578436 2.59979625578436 2.59979625578436 2.59979625578436 2.59979625578436 3.00967619553112 2.59979625578436 2.59979625578436 2.59979625578436 2.59979625578436 3.13294224426404 2.59979625578436 2.59979625578436 2.59979625578436 2.59979625578436 2.59979625578436 2.59979625578436 2.59979625578436 2.59979625578436 2.59979625578436 2.59979625578436 2.59979625578436 3.12315809278075 2.59979625578436 2.59979625578436 2.59979625578436 2.59979625578436 2.59979625578436 2.59979625578436 2.59979625578436 2.59979625578436 2.59979625578436 2.59979625578436 2.59979625578436 2.59979625578436 3.87050504024574 2.59979625578436 2.59979625578436 2.59979625578436 2.59979625578436 2.59979625578436 2.59979625578436 2.59979625578436 2.59979625578436 2.59979625578436 7.77887958997916 6.68309901941219 2.59979625578436 2.59979625578436 2.59979625578436 2.59979625578436 2.59979625578436 2.59979625578436 2.59979625578436 2.59979625578436 2.59979625578436 2.59979625578436 2.59979625578436 2.59979625578436 2.59979625578436 2.59979625578436 2.59979625578436 2.59979625578436 2.59979625578436 2.59979625578436 2.59979625578436 2.59979625578436 2.59979625578436 2.59979625578436 2.59979625578436 2.59979625578436 2.59979625578436 2.59979625578436 2.59979625578436 2.59979625578436 2.59979625578436 2.59979625578436 2.59979625578436 2.59979625578436 3.41276326438424 2.59979625578436 2.59979625578436 2.59979625578436 2.59979625578436 2.59979625578436 3.03747957287136 2.59979625578436 2.59979625578436 2.59979625578436 2.59979625578436 2.59979625578436 2.59979625578436 2.59979625578436 2.59979625578436 2.59979625578436 2.59979625578436 2.59979625578436 2.59979625578436 2.59979625578436 2.59979625578436 2.59979625578436 2.59979625578436 2.59979625578436 2.59979625578436 2.59979625578436 2.59979625578436 4.9133423097387 2.59979625578436 2.59979625578436 2.59979625578436 2.59979625578436 2.59979625578436 2.59979625578436 2.59979625578436 2.59979625578436 2.59979625578436 2.59979625578436 2.59979625578436 2.59979625578436 3.71287078579491 2.59979625578436 2.59979625578436 2.59979625578436 2.59979625578436 2.59979625578436 2.59979625578436 2.59979625578436 2.59979625578436 2.59979625578436 2.59979625578436 2.59979625578436 2.59979625578436 2.59979625578436 2.59979625578436 3.17283095979864 2.59979625578436 2.59979625578436 2.59979625578436 3.43349796729455 2.59979625578436 2.59979625578436 2.59979625578436 2.59979625578436 2.59979625578436 2.59979625578436 2.59979625578436 2.59979625578436 2.59979625578436 2.59979625578436 2.59979625578436 2.59979625578436 2.59979625578436 2.59979625578436 2.59979625578436 2.59979625578436 2.59979625578436 2.59979625578436 2.59979625578436 2.59979625578436 2.59979625578436 2.59979625578436 2.59979625578436 2.59979625578436 2.59979625578436 2.59979625578436 2.59979625578436 2.59979625578436 2.59979625578436 2.59979625578436 2.59979625578436 2.59979625578436 2.59979625578436 2.59979625578436 2.59979625578436 2.59979625578436 2.59979625578436 2.59979625578436 2.59979625578436 2.59979625578436 2.59979625578436 2.59979625578436 2.59979625578436 2.59979625578436 2.59979625578436 2.59979625578436 2.59979625578436 2.59979625578436 2.59979625578436 2.59979625578436 2.59979625578436 2.59979625578436 2.59979625578436 2.59979625578436 2.59979625578436 2.59979625578436 2.59979625578436 2.59979625578436 2.59979625578436 2.59979625578436 2.59979625578436 2.59979625578436 2.59979625578436 2.59979625578436 2.59979625578436 2.59979625578436 2.59979625578436 2.59979625578436 2.59979625578436 2.59979625578436 2.59979625578436 2.59979625578436 2.59979625578436 2.59979625578436 2.59979625578436 2.59979625578436 2.59979625578436 2.59979625578436 2.59979625578436 2.59979625578436 2.59979625578436 2.59979625578436 2.59979625578436 2.59979625578436 2.59979625578436 2.59979625578436 2.59979625578436 2.59979625578436 2.59979625578436 2.59979625578436 2.59979625578436 2.59979625578436 2.59979625578436 2.59979625578436 2.59979625578436 2.59979625578436 2.59979625578436 2.59979625578436 2.59979625578436 2.59979625578436 2.59979625578436 2.59979625578436 2.59979625578436 2.59979625578436 2.59979625578436 2.59979625578436 2.59979625578436 2.59979625578436 2.59979625578436 2.59979625578436 2.59979625578436 2.59979625578436 2.59979625578436 2.59979625578436 2.59979625578436 2.59979625578436 2.59979625578436 2.59979625578436 2.59979625578436 2.59979625578436 2.59979625578436 2.59979625578436 2.59979625578436 2.59979625578436 4.33243112526806 2.59979625578436 2.59979625578436 2.59979625578436 2.59979625578436 2.59979625578436 2.59979625578436 2.59979625578436 2.59979625578436 2.59979625578436 2.59979625578436 2.59979625578436 2.59979625578436 2.59979625578436 2.59979625578436 2.59979625578436 2.59979625578436 2.59979625578436 2.59979625578436 2.59979625578436 2.59979625578436 2.59979625578436 2.59979625578436 2.59979625578436 3.14868655853493 2.59979625578436 2.59979625578436 2.59979625578436 2.59979625578436 2.59979625578436 2.59979625578436 2.59979625578436 2.59979625578436 2.59979625578436 2.59979625578436 2.59979625578436 2.59979625578436 2.59979625578436 2.59979625578436 2.59979625578436 2.59979625578436 2.59979625578436 2.59979625578436 2.59979625578436 2.59979625578436 4.82086728190946 2.59979625578436 2.59979625578436 2.59979625578436 2.59979625578436 3.43933261008128 3.37725547101701 2.59979625578436 2.59979625578436 2.59979625578436 2.59979625578436 2.59979625578436 2.59979625578436 3.16296043660998 2.59979625578436 2.59979625578436 2.59979625578436 2.59979625578436 2.59979625578436 2.59979625578436 2.59979625578436 2.59979625578436 2.59979625578436 2.59979625578436 2.59979625578436 2.59979625578436 2.59979625578436 3.17879938663296 2.59979625578436 3.10937730926642 2.59979625578436 2.59979625578436 2.59979625578436 2.59979625578436 2.59979625578436 2.59979625578436 2.59979625578436 2.59979625578436 2.59979625578436 2.59979625578436 2.59979625578436 2.59979625578436 2.59979625578436 2.59979625578436 2.59979625578436 3.0753039300318 2.59979625578436 2.59979625578436 2.59979625578436 2.59979625578436 2.59979625578436 2.59979625578436 2.59979625578436 3.1839706467237 2.59979625578436 2.59979625578436 2.59979625578436 2.59979625578436 3.80021628716771 2.59979625578436 2.59979625578436 4.08372120898946 2.59979625578436 2.59979625578436 2.59979625578436 2.59979625578436 2.59979625578436 2.59979625578436 3.28089785406808 3.18542993688362 2.59979625578436 2.59979625578436 2.59979625578436 2.59979625578436 2.59979625578436 2.59979625578436 3.53953527174762 2.59979625578436 2.59979625578436 2.59979625578436 2.59979625578436 2.59979625578436 3.15066378465705 3.45273288614406 2.59979625578436 2.59979625578436 3.68487892531134 2.59979625578436 2.59979625578436 2.59979625578436 2.59979625578436 2.59979625578436 2.59979625578436 2.59979625578436 3.666870675528 2.59979625578436 3.47520283733032 3.14332354224269 2.59979625578436 2.59979625578436 2.59979625578436 3.44518071866167 2.59979625578436 2.59979625578436 2.59979625578436 3.22310506880101 2.59979625578436 2.59979625578436 6.41574857606607 2.59979625578436 5.09461985079993 4.75515218750878 4.98574003949392 2.59979625578436 2.59979625578436 3.34680674814643 2.59979625578436 2.59979625578436 2.59979625578436 2.59979625578436 2.59979625578436 5.70434164628162 2.59979625578436 3.21021486625664 2.59979625578436 2.59979625578436 3.64820718768316 2.59979625578436 2.59979625578436 2.59979625578436 2.59979625578436 2.59979625578436 2.59979625578436 3.24766064870577 3.06980125949796 2.59979625578436 2.59979625578436 2.59979625578436 2.59979625578436 2.59979625578436 2.59979625578436 2.59979625578436 2.59979625578436 2.59979625578436 3.3444210447866 2.59979625578436 2.59979625578436 2.59979625578436 2.59979625578436 2.59979625578436 2.59979625578436 2.59979625578436 3.13093185640013 2.59979625578436 2.59979625578436 2.59979625578436 2.59979625578436 4.41093093049151 2.59979625578436 2.59979625578436 2.59979625578436 2.59979625578436 2.59979625578436 2.59979625578436 3.27070239318665 2.59979625578436 2.59979625578436 2.59979625578436 2.59979625578436 2.59979625578436 2.59979625578436 2.59979625578436 2.59979625578436 2.59979625578436 2.59979625578436 2.59979625578436 2.59979625578436 6.74891407917327 2.59979625578436 2.59979625578436 2.59979625578436 2.59979625578436 6.93499975591231 3.059035661787 2.59979625578436 2.59979625578436 2.59979625578436 2.59979625578436 2.59979625578436 2.59979625578436 2.59979625578436 3.06152639500709 2.59979625578436 2.59979625578436 2.59979625578436 3.2235071789958 2.59979625578436 7.3646613467184 3.57146495650175 2.59979625578436 2.59979625578436 3.15933397875847 2.59979625578436 2.59979625578436 2.59979625578436 2.59979625578436 2.59979625578436 3.15448378042256 3.09559387004943 2.59979625578436 2.59979625578436 2.59979625578436 3.68674262044617 2.59979625578436 2.59979625578436 2.59979625578436 2.59979625578436 3.19153549401571 2.59979625578436 2.59979625578436 2.59979625578436 2.59979625578436 2.59979625578436 2.59979625578436 2.59979625578436 2.59979625578436 2.59979625578436 2.59979625578436 2.59979625578436 2.59979625578436 2.59979625578436 2.59979625578436 2.59979625578436 2.59979625578436 3.13232547685039 2.59979625578436 2.59979625578436 2.59979625578436 2.59979625578436 2.59979625578436
Manes.02G030900.v6.1 7.56398336384612 5.98648854290384 6.56997682329951 5.74712598101256 5.03248533955364 8.40021724063461 6.09998256513439 9.53797678154 5.7412209136452 5.1656712379421 8.4367934420174 5.55255085775957 9.35341753700117 5.91939165685816 5.5995826013018 8.24984253884762 6.11321701909859 7.6035944684249 5.94842840250443 6.15367299750387 8.58248325022375 5.24607230770033 8.75343839396633 6.02363169022429 5.47517922667755 8.12823012089215 5.60853191953403 8.82358368945833 7.08641140570807 5.41475230790639 7.08652888218315 5.81136943618114 8.87052233728603 6.37328090179247 4.96101690648386 8.65701739108859 5.55906455213682 8.49419759229797 6.75992163943491 6.25214866202568 8.37239104589997 5.28749902066422 7.64862029354358 5.7341642713552 5.31422366467738 7.38111122219723 5.64932319024062 8.4170135830338 5.66876598716285 6.06868337202256 7.65956010697296 5.76675463976348 8.46114747330265 6.23367613264037 5.23137370428282 8.55396449375906 6.07501608692396 9.03602625056044 6.98156079351926 5.37080033013876 6.67880718453572 5.72859415614036 9.02612267780674 6.83854735850463 5.07721237647835 6.99120121349082 5.99883833007945 8.28219824203532 5.93308906148508 5.13970045822004 8.19682717170881 5.93935241942693 8.98119017339634 7.79075027307745 6.94521402280015 8.20745171915683 5.90587516809607 8.87864899423404 5.75975449249645 5.36089008858477 7.65113891161009 5.99123151651203 8.05516699894415 5.96086687356511 5.51252973642694 7.52722813149987 5.73586208454235 8.73007090238153 6.00322625565911 6.117782310434 7.82769686666325 6.13134590278571 9.10969410347767 6.40436877537711 7.0281325268453 6.19068092021977 7.85128907086593 5.31360296145674 7.53134736219617 6.1466520259263 5.37937049668787 8.01096427576463 6.32831593456467 7.94575291625525 5.89057866898297 5.42112359264168 8.35816487276752 6.1923569248484 8.27578902461753 4.810959145846 5.53723736201005 7.33590456668867 5.94334812446915 8.12552377724332 2.59979625578436 6.04040788455168 8.79969874209446 5.93369135385357 10.1345270130937 6.43369320376432 5.64182982853383 8.52035731868456 6.32775267739414 8.32435261989377 6.53518425723435 5.77967530918895 7.68831990447643 5.33362051901145 7.41219226886551 5.49310032929165 5.48929618223263 6.3271249373422 6.22246691333856 9.26225434637244 5.21435738468832 5.0139817767209 6.5710911138971 6.1085571361977 8.74439612546912 5.83167339566628 5.72574686774204 7.5319918238039 5.88635508565476 8.04377841288063 6.10475180750622 5.12186089451029 7.41618501686211 5.98615229015618 8.9615452721632 6.99041309310999 5.53628395371251 8.07874738465606 5.74312828886043 8.10023363017405 6.40882410267276 6.11353847147175 8.1961461374 5.75788544116212 8.4337289032681 5.93647406132793 5.7395520986819 7.49385744672857 5.87670925324999 7.62784670706888 5.44469144148846 5.43199097489232 5.94078164577081 6.30843765729111 6.05100434830062 5.30681851010383 5.08006760696768 6.51415705718011 6.06794150980467 8.36727354295178 6.41319039523186 5.26519293292486 7.35027471679724 6.32280027138381 8.77317711059249 7.3090586589855 5.58881474836312 8.74493054049254 5.00180811894987 9.19379113512109 5.86567424905042 5.70315674058382 8.52552637380304 6.02165612388466 8.11657357008872 7.13884541551174 4.80979164308676 8.41837689469333 6.8849115279434 5.84098793644949 8.0819058781612 6.85576022721959 5.24996653503363 7.13050695945124 5.65923472057695 9.49652166664172 5.82598317230837 5.46157452067219 9.04233688940486 5.98602292118326 7.97794512887166 5.89482731211096 5.62851565905274 6.87036720021923 5.86692875955027 8.82072328526464 6.31285110345349 5.98315788721619 7.36925048280175 6.07050917760944 8.83471084455577 6.63573163247768 6.38185252430731 7.07566477200024 7.57863095470807 9.62633803094248 6.57700776898016 5.78217523629979 5.81942855550438 5.68316212440673 10.6176738620983 6.61239568012268 7.87261090148052 6.84979630132725 6.498641942842 9.44072325597512 6.36989929798423 6.42514949184179 6.52952187209504 6.17104444039799 9.81564815108245 5.84881167830576 5.80387332502736 8.60345921041506 6.51720728133933 9.88219466080876 6.16490086046252 5.93360109688486 8.34461318709154 6.40378130004137 8.91540906416764 6.26376091474285 5.4296010500417 8.15794177202771 5.94885971993151 9.07383021464098 6.70281702203352 6.14531030872977 7.96178894461241 6.13177603317376 8.99147756535947 6.84360903712996 8.15465700137797 7.27364554947588 6.37113253560369 9.30945190503084 6.9570915462087 6.23373019221948 7.83264570719789 6.64115658348142 9.13361124641356 6.88420356425411 5.55967583867532 8.25459773370365 6.25735217941576 8.83585295293528 5.82657192377324 5.71079671356271 8.19399614436713 6.88183818665192 9.32743313031091 5.94193367567297 5.55966766995288 2.59979625578436 6.88335816147632 6.345584665763 9.31882671536349 6.20999572328275 6.15802769915457 7.15754009409281 6.25595480034605 8.57650126749484 6.88920928710573 6.38873561564627 7.56199818372604 5.83126511785081 8.33226627016253 5.94327410115392 6.17999068936756 6.99020081903273 5.93608390552419 9.0616933635678 5.23693236272318 6.1615403256847 8.706613113015 6.87502033184245 9.30994509150859 6.26242436686779 5.79291626515508 7.29890462497178 6.20579551378724 9.11521329534771 6.96488928017526 5.68968260691032 8.26125661239958 6.72432230947938 9.4607547073973 6.70207829430925 6.23929149360626 6.50937322640683 6.31496623417572 8.42428551976816 5.66884513170956 5.97676982433637 6.18688140990301 6.60094759461761 9.02166522304792 5.97515813490198 6.04367344420807 9.31940914519145 7.21098838216286 9.63869687560623 6.62519447504063 5.6028753732942 8.91845691841285 6.96128959672668 9.47707981688707 7.08178609279767 7.71836399231082 6.41476786085712 6.49721420661107 9.6396934815377 6.81805734073742 6.21019777194177 8.16451459052064 6.10500497828343 9.41760122251285 7.58274061779564 5.80190076607887 8.01248483397026 6.16371046481481 9.90590308361578 6.36994999668694 6.54514167987636 7.80900272011768 6.86463297145321 8.79324084024641 6.35148162580363 6.30418929506602 6.56331165702185 6.29782537834225 9.91466635397378 6.5343261736671 5.71749999138035 9.33784058490442 6.30609142112485 9.38839931613743 6.57434023667561 5.81750598172834 6.05784552023959 5.70121459180788 9.28171655684412 6.39257589067692 6.0263286369962 7.8312699475319 6.11012651387433 8.92789431548414 5.82674876495849 6.04616564176646 5.21412710658756 8.70483683780937 5.88230802001429 9.86351789278901 6.34964599106534 5.80442286487369 8.76754256259753 6.84691304515473 9.75182642303024 6.73983035066109 5.28198270947651 8.48803039344946 6.63214704771792 9.61572391975531 6.4852474390005 6.3651833363086 8.50745391500455 6.80802233712574 8.63147840269403 6.42155648964446 5.45063570736461 6.39694165162924 6.33513874419303 9.52983989609961 6.49289452010581 5.8868595679738 8.3567117918501 6.25166251376737 8.81605529506127 6.09943942410177 6.11661275194509 7.34926988502151 5.96155403186272 8.97206309242706 6.27100730528319 5.76450167483269 8.01636437523468 6.13501169194082 9.23282725513346 6.14027882567725 6.56799550185456 8.98827140076679 6.69492243314062 9.78375956049373 6.15372427641866 6.30470390525793 8.89353800368895 6.41553920366422 8.69022705953651 5.72871755681575 6.81919870902722 8.60607052175378 6.78886611855827 10.078231594867 6.63738418047166 5.60333857509261 7.27052214104496 6.30556922298731 9.27735198392419 5.77352309315766 5.76303340105518 6.88817476655068 6.04083429767912 9.42082164158096 5.9036834844981 5.7902087677079 6.99064005168612 6.05197515847687 6.25701370275349 5.68262013005968 5.83842669006753 8.09382239938393 5.93475304193794 8.2280853184584 6.39233173920005 6.08700911194393 6.79339567307449 5.50496951447359 8.45804766201436 5.28487201829125 5.77635622345853 8.92044039347578 5.71382221825825 10.2046127620822 6.09929249901935 5.56368391850048 7.43817894016024 5.88890526927324 9.06323273996478 6.57757973442706 5.48056497265446 7.12969853442164 6.15752077095468 9.73980931260161 5.77932233339612 5.72043213882596 9.65583420888052 7.72891077134712 6.17533657933955 8.8668069749146 6.97956867812295 5.92709811659526 8.12592117570633 6.35412161895377 8.03476893174746 6.77753028747664 5.1661882040696 8.98262815885873 6.52072474881204 8.88325231800637 6.0899687808901 4.59837302260613 7.86524078431468 6.3811581025713 9.23866756818723 6.40144836535133 5.86800767923385 8.3766750926703 7.62251228881846 8.14076135514715 6.65289489017271 5.22802521651212 7.48786850340985 5.50989127061169 8.56874833992173 7.27361010543695 5.7574764979572 5.67312813045813 5.59652963012783 6.47449676473187 6.83366206432389 5.79878901267052 7.7297247640983 5.76439654986252 9.32591138475263 6.33333169259186 5.3669092367627 8.5898675978127 5.82777476694471 8.8691126603276 5.56448011007358 5.05717623119356 7.70991689868547 6.10091672459731 10.3220304308844 6.28397938815548 5.15709295718903 8.65965095622988 5.74772666725807 9.86720652834749 6.20775120179687 5.79827212586927 7.06784673370718 5.59667494349511 7.48098480659688 5.76083158102263 5.72857258448811 7.6429393030393 5.97712749907869 8.50632290886513 6.16324929223909 5.87352256575767 7.83220889494604 6.12545474326173 8.84313120603867 5.45677810667128 6.4615426710324 8.94906220819279 6.10275945780578 7.93600597784496 6.32353186001368 5.5667392685962 8.19981624746062 6.02903265492744 8.48154813581171 6.43779951689902 5.48114270706389 9.94516839580754 6.11859697211268 9.02353440315629 6.229045856359 5.3531602811763 7.78486302324244 5.89247312590066 8.71355819026921 6.78601295236114 5.74977905389385 8.09443737695806 5.91361660856675 8.38322670194762 5.4765400026771 5.56674794170698 6.23682550022599 7.56968998670153 6.18352057622574 8.42460485031219 6.55746072787151 5.85178035397232 7.67519142727639 7.13150674519524 9.29219861004096 5.7338728510909 5.62976026243293 8.06131838850416 6.74198542076572 8.93708825826176 6.15178628091055 4.78299883139774 8.20613976413344 6.30851114502185 8.05979302331477 5.84780892090932 5.78079925713115 6.51654308896564 5.14527520843324 7.96855013737804 6.21084246631137 5.48429279466783 7.84778849772318 5.99205859438098 8.88470369277927 5.86088920855913 5.62218843077194 7.83919461565463 5.94497858378718 9.31520239222702 5.69257553720902 8.47390689064264 7.89980895162629 5.83574081676057 8.95226534666678 5.21692059840531 5.66420509932038 8.85752016482899 6.01470083162601 9.11324347294623 5.06852337624741 5.54816758211276 7.56515338931409 5.68134572841428 7.95212511958342 6.31379345878752 5.1483618465143 8.65193095887341 6.26497647261464 8.73962229407375 6.3060532072206 5.45214537217677 8.02127908109412 5.90071668188576 9.85805331795131 5.96598935054847 6.11015570723255 5.5454887382748 7.60155581610337 7.70022682859488 5.17365271169814 6.85063347674467 8.43501353188526 6.49292096593123 8.57037227471938 6.18413283707155 6.00424668332449 6.94489795059816 4.9812605270716 7.03247135586579 6.63316833591352 5.52130465347094 7.30737581820545 6.5434390629023 8.03060222439903 5.80174811801506 4.56603330824829 8.16772679441512 5.76099874708097 8.06063548769633 5.77731742906273 5.36642556457995 7.82671553832481 6.25840196126496 8.22931950559882 6.32286172979205 4.8911084257173 5.91770428735 7.40703718308614 8.04950900879251 6.48137770930173 5.3091396780838 6.25421909757597 8.17679556405008 6.47823815765368 10.1895352338147 5.44612657335863 5.12305899814499 8.09651486325385 6.24982424785538 9.31022120610574 5.33254782967975 5.81470003213434 7.41007055879117 5.04284729582669 7.94843895282133 6.50386426702767 6.49796007541379 8.65977206865093 6.67716197347031 8.82626334153141 5.60204599979797 5.4518166567678 7.92809958160327 5.75909910005819 8.19876501353906 5.7333110066537 7.34832326734325 5.95891147060246 7.12467257782049 8.93478825813401 7.20643657964576 5.20715668946593 8.04432524453676 6.0840459442862 8.73173298761946 6.50789591090032 5.8706225511799 7.8502461647362 6.43760308817778 8.49247027330715 6.16652465311083 6.52755325684325 8.14186649095998 6.10382126561649 9.7195668006618 5.66757816394811 5.16542431527611 9.113789285447 5.17723209555663 8.22617219272147 5.95443543323104 5.76680251647731 7.88508900984616 5.59054186747154 9.8853987527902 5.78819291834332 5.34791355823935 7.85608032426728 6.2940652516606 9.34656136565074 5.66587953457304 5.4469750061834 7.96603072570421 6.58662678146169 8.67139238265139 5.51713582052133 6.53457770259625 8.66095712124798 5.90433114362889 8.57886282261422 6.84045345327634 6.14694464086467 8.91544075401184 6.20798030974331 7.63973812374382 7.15153313636252 6.05711048692326 7.93402121017903 6.32016891750122 9.0926194120474 5.56522210473383 5.31974335654359 8.40158248466003 6.12935359789549 9.40295955527742 4.6911916729925 4.45902851142036 9.00968792675311 6.08334976944414 8.77598682118722 5.81889222830739 5.33342326803375 7.92701395857784 6.16876199147989 9.54797227329488 6.59624373519773 4.8902854822789 5.28956651560415
Manes.02G031000.v6.1 8.0166130160297 6.0690980274649 4.79012979501322 4.38794224610239 3.2383473822611 9.27409194248968 4.02736728603004 7.67057625512869 4.10402458597672 3.263295019147 8.73862263631415 3.89829373058726 9.55493000193575 5.19733262938069 3.18275097244238 9.65557560362354 4.29049136268557 8.47118023605942 4.30500120005423 4.71530009844949 9.65634274159101 4.02159135329138 6.83525292044799 3.80192645065722 3.99369625342319 8.50875487957023 4.50233218812865 8.8270734898439 5.2192766897157 3.64219309454911 8.67209117860677 4.31783429356664 9.57678425203107 3.61722718869772 2.59979625578436 9.5030488975089 4.50824471702389 7.74257143659321 6.66742730854666 4.01109846268407 9.9379128303182 4.35085294950885 6.77115757049909 3.43514863882075 3.19842031549437 8.29520488117701 3.88917722339797 8.00073540600101 3.6503607964152 3.90275155353327 9.5580497094982 3.40243768725699 6.15668849543845 3.24874933285914 4.11639527973144 10.1347782513105 4.84194720972685 7.61391276792936 7.56960834388854 5.02345000698491 5.81184706049666 3.97542699658481 7.58326942975802 7.21661909449412 3.15500955286225 8.4419780227504 4.45132881578392 8.04246258433444 4.17702205997925 4.4971504729167 9.9591821437022 4.83583290101058 6.98478949895809 6.6658851503385 6.36759454527045 10.6862005367083 4.25398204200262 8.38721399200653 3.29249169049875 3.10989770956048 8.99197450496973 3.83640379821994 7.61170734629818 2.59979625578436 3.97849953507637 7.25890713557026 3.38070984509346 7.01135216960598 3.94591027918717 3.92778715701163 8.39271969423567 4.7884396433072 9.5360009836817 6.07591037627446 7.41062436086895 4.14804504102601 8.66245768067508 4.24966718508468 5.69173686739051 3.56582483593361 3.27454701011887 9.32608106602124 4.69895455014644 5.80289632325858 6.38223026684978 2.59979625578436 9.00813362382126 3.58722151614694 8.18019919921562 3.50485837076424 5.79029712777983 9.56879110159016 3.05008182588941 6.19578952334538 6.50626143573854 5.25891089829758 10.3936617616183 4.78493602633662 9.53717270213165 4.35230567133016 3.56284251907067 10.2349218762741 4.04140054149349 7.4752097738669 4.67622618685027 2.59979625578436 8.94994774040833 3.6503738896489 7.05859062421991 4.17635669384723 2.59979625578436 8.08932039757451 4.45340113564615 8.21509616051117 4.6496055046137 3.2005024480778 7.42167481492874 3.65903663435232 8.62275478463311 3.55969412797435 3.35372006124426 10.5468795855993 3.39336865034197 7.14669533800149 2.59979625578436 3.09448431999199 10.1127258756879 3.24166522631322 7.15674943426681 6.11378370169449 3.18241641221583 10.2964731330811 3.96113482331506 6.63628293264033 3.87098157326422 3.26459823700284 9.54728012648138 3.2043609590842 8.24145102718207 4.0829928785172 3.96650269055816 9.59908250245812 3.97169743679545 6.385919966935 3.39695909782473 3.33191960041971 8.60561679307692 3.41510177671445 8.62630864636906 4.14754036574546 3.17915297907334 9.1479117812923 4.26216570186508 7.5185513124697 2.59979625578436 3.06457845309048 8.59593055200764 5.62813625513199 8.45009009605843 2.59979625578436 2.59979625578436 9.82866314807111 3.71140782396458 8.87754949318171 3.52371301138035 4.20416061700477 9.80371822735385 3.90862625430082 4.30356971194985 3.34522728744805 3.09391014913098 6.51478568968487 7.56390155965228 4.41169531243021 6.69913669608325 4.06143807849691 3.67690223879019 8.33649531901129 4.72175292455415 8.80551042451632 4.41621985078679 3.48251498255572 11.2220879509332 3.75829240215316 7.21359487022381 4.22271843479594 3.97203315376451 7.94778366529689 3.73630216568218 7.11738980299035 4.6086352838799 4.47402566789041 7.57820241102897 3.83831152048608 7.84417767372193 3.73361001417108 3.30524536803394 8.12998791090805 6.60127950176366 8.1114453984856 4.05400638170669 3.64928652565358 3.38420121746441 3.59935003669032 8.38401186550048 4.29336931195171 6.76128236294084 5.12233771907437 7.10630992181049 7.8641522444575 3.98271069205151 3.06852274975295 5.59892897722157 4.78989122875008 9.16397835434606 2.59979625578436 3.78369997009961 10.3945438360602 3.76171483623071 9.28385274905452 3.69747997952202 4.42984251269672 9.90450176353338 4.23216952800356 8.71797742461405 3.96554473606679 4.05928310922433 9.83176052633866 4.48860979444275 8.835447592831 3.65510598517094 4.3942645431775 9.73065308788184 5.33901962744374 7.99501261729354 4.01257765335637 6.68309901941219 8.80975838183781 4.38531084903347 9.63349026007105 4.21027499894845 4.34428236467766 9.72394638925529 4.52496901243358 8.69807231706982 4.41594156814554 4.26013833428749 10.8938487552106 5.67213734969073 9.69607940834199 4.2297239823905 3.44779333810738 9.2397684361318 6.15177102295929 8.55078990654842 3.41181455865871 3.38102029954925 7.11875257968409 7.91988473868281 4.81941990708917 9.66886121456977 4.69391393473382 4.3042091593446 7.3118281655706 4.54270447369722 9.3953928694588 5.78349289363099 4.62254636307073 9.26972166052219 5.32901784326181 8.44669628704526 4.86903229481366 5.10752768566148 6.02270976111207 4.57509371326926 9.2224245034913 5.147119780566 4.97339756388322 10.1803552079679 5.04455777291907 9.34610528729218 5.29330384949535 4.05051050385255 8.35502928466337 4.37256202401622 10.0687727300577 5.40377484911698 5.27155570429393 10.3154692052976 5.42221795596312 9.96876313317055 5.16851897472431 4.21715064393685 6.1738010917713 4.93992216853494 8.14353610972775 3.98940681422073 4.04068063587489 5.81914841887545 6.04908275632419 9.58961870443252 5.57923397634073 4.25565820313127 9.72896871998979 5.78759777288592 9.43037514615511 4.44935965213155 3.56398633747989 10.7903326889288 5.53601261727101 8.76112431441558 4.96607028869055 6.28297791613009 9.07713188059705 5.27268418411865 8.74525912366984 6.03814240109256 5.9969151225528 9.47958287744081 4.40030606505052 8.46581090934567 4.54807081784639 4.05317221743058 8.39021440507454 4.39481134649749 8.59268381462899 5.03320457587851 4.2148977570111 8.9141722868102 4.6646244759206 8.31912104934119 4.66737330342716 4.66927340508009 7.39965136139467 4.78368122139252 9.76027720661447 5.28743774933633 4.00720091010179 9.46545222874481 5.63448787926858 10.2241282048164 4.1704681952805 4.07510579644176 8.9474930582476 3.55299247203008 8.19740092929811 4.98310222217796 4.27975815926652 8.56375401220368 4.67348432871763 7.44225113088371 3.74748651209472 4.09826539111874 4.17196970676318 10.08840057608 3.85146448800297 10.5715780452182 3.71574319205381 3.20164312672398 10.4832020094715 3.36612465035371 9.89903607874763 4.20317080722368 3.60767739904696 10.6669716396405 3.97859097321265 9.08850797291777 3.73802955497561 4.04536837451267 10.471331920561 5.33440320769063 9.15837566138051 3.86536555370485 5.6534184461126 4.58713834514446 7.43519654114476 9.71095442216316 3.12088499837687 2.59979625578436 10.760608477227 5.09389809380334 9.25477780914629 4.09566998091808 3.8589781122172 5.68195372901458 3.14025367911579 8.67585264291152 3.48783170415474 3.62292636951278 9.37098285288594 4.66353599150306 7.46230053528383 3.63068502978547 3.90470660337683 10.4139310663708 3.69209890104218 9.74157566721214 4.89979979504615 3.34726718077738 10.4710963385024 3.04961902926352 7.42110730616727 5.5629265690836 6.51603945587622 8.89232323076958 4.19197700048562 9.44392383540598 3.60257146538986 4.54340742320021 8.30205757992126 5.22879399339238 9.00340248824235 3.07202167120568 3.94231177857405 6.5246551233036 4.59524090790622 9.5885919896332 4.41627168405924 4.01002037216815 7.06328382555258 3.97326330232263 3.57229933299784 3.14267566082531 4.93905388041756 9.55398831459512 3.74881062406791 6.82024260614302 4.86861545120893 7.58794692321037 6.51661312472544 4.10435273656254 7.24245554902828 3.82410692028373 3.05578649445254 10.9073849824208 4.36498061286487 9.65688095357343 3.19467141427376 2.59979625578436 9.50531001551376 4.65304966011235 9.88421251363265 3.53440729344241 3.81325512582008 7.18192318157477 3.43661259381833 9.09689741579025 4.28981356904726 3.07210468251341 8.47719110304731 9.38997825261822 4.63024924495508 9.24638151137947 4.1384383533685 3.80524347386518 10.0635785883128 3.96484414607952 6.40600132385578 3.68007324196726 3.14802037916805 10.5435859579027 4.0366002517989 7.3565372671953 3.37541245998031 3.09344190010374 8.88383347858575 7.82636390186491 9.28874415663664 4.544017298905 4.16091689689488 7.95772940783454 5.7317420228821 6.23172189283694 3.76737684440914 3.14554511358825 9.09549542016691 3.67046185959629 6.46082540152782 3.95477570401005 4.22404722437942 3.62152517813589 3.17435855558807 5.4569310465559 2.59979625578436 3.50321857761277 9.22352713775966 4.13239208286991 9.04501981293472 3.45647939961573 3.11793268627682 9.94985035169617 5.60276502752787 7.43591254139736 3.52325764568153 3.35802627900853 8.88329853373947 4.62962576897799 9.16359638927338 3.82616644787739 3.16597009136717 9.43460801774794 3.3533297151516 9.49321048963387 3.77143903312147 3.6867508036148 8.25616573178304 3.69007444965449 7.22508707983623 3.30442840010922 3.43317001835428 9.60850955575745 5.29472874333152 9.03787693175995 4.00100422223671 3.75492677152724 10.2572649130119 2.59979625578436 7.71477901267233 3.45162270172108 5.66396751929292 10.725173091485 5.13484430567445 7.13394297023839 4.15880439107754 3.22180690923061 8.54771233155165 3.73505933926542 7.78016648230303 3.54190319695318 3.13864089446275 11.3939490087776 3.48356159872131 7.50570804967704 3.44879108853492 3.48815169625104 9.03150514767606 3.13157995423547 9.28199076968857 4.55371699138189 3.91310531054823 10.0228668358802 3.87406173053551 9.31973765280397 3.2692901765405 3.7849126878936 4.01055834005857 9.60085811814671 4.79740084632495 7.77662397266761 4.87351567068596 3.6604689730663 10.2068803591069 6.24443676743365 9.8038968286731 4.45404194274145 3.78906326114918 9.50362819816745 4.07673701690803 7.50439325335328 4.24275299171973 3.93578000728084 10.6992248887147 4.97561438953154 6.21544533539514 5.55042677387145 4.50127125101015 8.34797163895429 4.86240620213965 8.01845836776145 4.11126577366617 5.03937361426058 9.40665401684399 4.34601057757032 9.08593482508246 4.4904797026605 3.91662933705899 8.67311096875017 4.1396949679635 9.30413016565172 4.79994000415699 10.2838425446964 9.30276132188598 4.81998584925707 9.45615366199778 3.80628733938985 5.18528519147804 10.6453537349371 4.73749339697024 9.20439830529258 3.83756148430802 4.61451315910057 8.9117842699685 4.30834282110384 7.47995750807067 4.45659818115774 5.21944081188779 10.1746988660495 6.77708925018124 7.93297117797673 4.61755700682049 5.05347064523577 7.64199473562637 4.23338162835838 8.9836612886232 3.81116212660665 4.74693319765526 4.11915002610035 7.94452393107452 6.35830792704153 4.88869387524017 7.29404192547467 10.4957019212074 5.3019577835399 8.44178321015689 4.04455789294339 3.97552786464507 8.13522655667014 4.33053285017535 7.90259504803166 3.89214745174932 4.38838527305548 9.1223378269454 4.90132963688516 6.97170977104452 4.28027149165469 3.50378192147112 8.4807628240845 5.45213103688246 8.04080487245709 4.16738558722316 4.098100321408 10.2634257239372 5.10534450742771 8.98115387353981 4.6021955563058 4.43986550624374 5.68245075910313 5.66832519039415 7.27302979485289 3.84486432845572 3.83743576936294 3.6848684297321 10.1566085636033 5.41167708135009 9.74867339929171 4.09546754697295 3.29644996195684 9.08920544362778 4.13342887038149 9.08817029331925 3.76245128849444 3.39597509573417 8.12595284723068 3.69424802388849 6.68988549592222 3.68940288429935 2.59979625578436 9.70552784613183 4.70100930878889 8.11848369759521 3.81194521333395 4.89204687168545 9.37089977546527 4.89705600279715 9.35984641139711 4.56192607684478 5.37325073172936 5.28272592333165 7.87915445783295 9.71531296662352 7.02991114511569 3.68000914401727 10.0355152467555 3.85064831246621 7.48994670072124 3.32630363502723 4.05577999395678 10.8236396223436 4.84860712333009 6.44250059154554 3.50657944241829 3.50713024684174 7.44308939992397 3.86179032336765 9.1542324979737 4.00553713877279 4.00254751954432 11.5013689783335 3.88792643337414 6.58925645268189 4.07237430689099 3.23503948447659 10.4730573197487 3.95496820445647 9.60970921513121 2.59979625578436 3.57146495650175 8.69341307710615 4.69656676087727 10.2282337170019 3.85928160272721 4.0440804693051 9.35695142881474 5.91140324933163 7.17169285938055 4.19207235009101 3.78649353377287 9.80958818555134 5.45591433021964 8.24286760700068 3.68674262044617 3.54449289306235 10.6081130031608 4.40968004253821 9.06885371020985 4.28927719786345 3.91808341771681 9.7998599307216 4.32470220899727 9.09810639779386 3.78979541414061 3.45824826314557 10.3365726037046 4.82057192202291 9.2439235689638 3.55423144868542 3.22438648604129 10.5167693862795 4.06561174200313 9.06107430309938 4.17168768980405 3.83478323732567 9.52913373384652 3.66059356103635 8.09530671530669 3.08078529881836 3.59541879055473 3.7560974502665
Manes.02G031100.v6.1 3.53645259620206 2.59979625578436 2.59979625578436 3.33882252641644 2.59979625578436 3.15536754223307 3.38466486369882 3.32387150818726 2.59979625578436 2.59979625578436 3.23734708650533 3.22781498317095 3.32888032498958 2.59979625578436 2.59979625578436 3.55542985794748 2.59979625578436 2.59979625578436 2.59979625578436 2.59979625578436 2.59979625578436 2.59979625578436 3.5105562495507 3.03555783025232 2.59979625578436 3.79014938861514 3.56341288661491 3.79297901267061 3.78836439742839 2.59979625578436 3.28513972525459 2.59979625578436 2.59979625578436 3.19522409136653 2.59979625578436 2.59979625578436 3.56670918754148 3.80327872727126 2.59979625578436 3.15137780479602 2.59979625578436 3.37212247467824 3.88392636584803 2.59979625578436 2.59979625578436 2.59979625578436 3.36040517360207 3.1556293923897 3.13370949737372 2.59979625578436 3.60767939374456 3.80626145720838 3.50303880328295 2.59979625578436 2.59979625578436 3.55678748547211 3.32198498486787 3.32378826321993 4.00549615286874 2.59979625578436 3.88167187948534 3.35463609942184 3.31285807433133 2.59979625578436 2.59979625578436 3.14237346324655 2.59979625578436 3.43153906783138 3.33289544367448 2.59979625578436 3.78755572466852 3.34668547899646 4.4848100761916 2.59979625578436 4.35439551718836 3.56363431401342 2.59979625578436 3.78960690973117 2.59979625578436 2.59979625578436 3.44184362766157 3.48717057272481 4.40127553140933 3.47624966748319 2.59979625578436 3.22543616017794 3.85105948740097 4.39002622039475 3.1906912113914 3.03309729085306 3.86934225889733 3.90601320041306 2.59979625578436 3.10301656909335 2.59979625578436 4.45732658787401 3.00717831127145 3.32365439216886 3.45191339399238 3.03824441707797 2.59979625578436 3.60218563771027 3.47304370785199 3.07799747124634 2.59979625578436 3.11766270619839 3.25897070105676 3.00944776328652 3.01650372679633 2.59979625578436 3.45516001602998 2.59979625578436 3.23406369003861 2.59979625578436 2.59979625578436 2.59979625578436 3.50961898163241 3.30063053759635 3.40831739229295 2.59979625578436 2.59979625578436 3.88469692308632 3.30107830576528 2.59979625578436 3.7956450785681 2.59979625578436 2.59979625578436 2.59979625578436 2.59979625578436 2.59979625578436 2.59979625578436 3.42111300273466 3.0212344291614 3.77167773008559 2.59979625578436 2.59979625578436 3.23404875933684 3.42743776871339 3.11715769885859 2.59979625578436 3.51812105738734 3.1779458868114 3.25041757009826 3.34739219599138 3.10567645987634 3.09448431999199 3.71494525715551 3.24166522631322 3.89920949385435 2.59979625578436 2.59979625578436 2.59979625578436 3.45226107684251 3.458446002092 2.59979625578436 3.07194257290571 3.77826387501707 3.02884003678921 3.82545553009634 2.59979625578436 2.59979625578436 3.35770011063099 3.65284149238591 3.74124744451025 2.59979625578436 2.59979625578436 3.45050421449097 3.07465554562221 2.59979625578436 2.59979625578436 2.59979625578436 3.13618426178944 3.85648531197691 3.39684887833031 3.31397370621681 2.59979625578436 3.16417745732558 3.48071335577149 3.28761616215826 2.59979625578436 2.59979625578436 3.04244381450743 3.44873559807783 3.69213656438626 3.01860929541114 3.13068999412181 2.59979625578436 3.23306554339514 4.07375190535199 3.34522728744805 2.59979625578436 3.037160815614 2.59979625578436 3.04160865887499 3.60015647585649 2.59979625578436 2.59979625578436 2.59979625578436 3.92440086533052 3.41874749654539 2.59979625578436 2.59979625578436 3.39679534912207 4.25012848163437 4.41906452814217 2.59979625578436 2.59979625578436 2.59979625578436 3.82243420859654 3.71397425693225 3.19875009976656 3.11572183528983 3.59001127490207 3.42444996502386 3.83666295095041 3.17753729138824 3.30524536803394 2.59979625578436 2.59979625578436 3.62527782849285 2.59979625578436 2.59979625578436 2.59979625578436 3.59935003669032 3.2650180229635 2.59979625578436 2.59979625578436 2.59979625578436 2.59979625578436 3.36755256724442 2.59979625578436 3.06852274975295 3.12315809278075 2.59979625578436 3.77982693465879 2.59979625578436 2.59979625578436 3.76994895807987 3.43218861185877 4.693421589324 3.24358690281098 2.59979625578436 4.37466567651804 4.57606863239926 3.56341988191345 3.87050504024574 2.59979625578436 3.79618540511458 4.17510086053382 3.39303938594947 4.14357415415981 2.59979625578436 3.40975513062506 3.42568183089218 4.14213940846284 4.09152716741015 2.59979625578436 4.27904251725738 3.36707522615221 3.17608306896042 4.31030281716262 2.59979625578436 3.43655961124501 4.90380271709032 4.1238716843537 5.38303886540235 2.59979625578436 3.58112990203422 2.59979625578436 3.82586407538658 2.59979625578436 3.09404548459673 4.24741158033346 4.87594942805431 4.21242849131372 3.97251961287674 2.59979625578436 2.59979625578436 3.79793381884116 3.37680082021844 3.69555314932731 3.35219443992066 3.39696096412707 3.58284287608087 3.5859747586968 3.33163621273224 3.11424136611794 2.59979625578436 4.1905925742711 3.82130495211995 3.41150002700353 2.59979625578436 2.59979625578436 3.89707304632056 2.59979625578436 3.46547799695192 2.59979625578436 2.59979625578436 4.50308666897805 3.79430694705734 3.70249481191501 2.59979625578436 2.59979625578436 3.21057785747254 3.3940982972193 3.92695775342536 2.59979625578436 2.59979625578436 3.22373713132186 3.79327768619068 3.19008785338756 2.59979625578436 2.59979625578436 4.00985504736288 4.51553293813836 3.38883758703688 3.4222802704751 2.59979625578436 2.59979625578436 2.59979625578436 4.00996550861113 2.59979625578436 2.59979625578436 3.72774205775371 3.44068119535472 3.26580903861444 3.29274630253399 2.59979625578436 3.62768581900999 2.59979625578436 4.61281420364149 2.59979625578436 2.59979625578436 2.59979625578436 4.02281133458738 3.66660763987476 2.59979625578436 2.59979625578436 3.6587341302309 2.59979625578436 3.98891385547858 2.59979625578436 3.13261469345293 3.84804290290565 2.59979625578436 3.36370173476972 2.59979625578436 2.59979625578436 2.59979625578436 3.6251123192678 3.88328421512736 2.59979625578436 2.59979625578436 2.59979625578436 3.86008212595198 3.43402610613476 2.59979625578436 2.59979625578436 3.80289619999502 3.38144601411272 3.72640010490732 3.29631831669058 2.59979625578436 3.44044597459969 3.45536050003636 3.66018967772381 2.59979625578436 2.59979625578436 3.15779812644779 3.16047819545527 4.04533076821064 2.59979625578436 3.54237083727351 2.59979625578436 4.60595126627464 4.55529930935985 3.40477900251321 2.59979625578436 2.59979625578436 3.95732723256081 3.14481839600152 4.29642468583677 3.50011492906526 2.59979625578436 3.86853489763726 4.10801572368445 4.46944764362324 3.62289993070695 2.59979625578436 3.94202625470269 3.7795183689851 2.59979625578436 3.45810852995427 2.59979625578436 2.59979625578436 2.59979625578436 3.51159020852859 3.5620367008967 2.59979625578436 4.36533609943922 2.59979625578436 4.46091763655199 2.59979625578436 2.59979625578436 4.14137809845067 2.59979625578436 3.8201230699138 3.48783170415474 2.59979625578436 3.6698074420928 2.59979625578436 3.7322206911301 3.33632745006729 2.59979625578436 3.52428154965526 3.30034534379421 3.68984673265129 2.59979625578436 3.34726718077738 3.25894527343764 3.37279228920747 3.71795681358765 2.59979625578436 2.59979625578436 3.90895482947539 3.85652900328212 4.0357668921639 4.17070497879464 3.19993551182426 4.00247137631365 3.32182210435295 4.09110545771617 2.59979625578436 2.59979625578436 3.96474163586061 3.85015556044826 3.5652046731186 3.15604534493096 2.59979625578436 3.89727676803837 4.25406297874411 3.9513423975978 3.14267566082531 3.89202251523489 4.11623860520924 4.04264053925947 4.04122565012221 3.78379361415949 2.59979625578436 3.98033608325728 3.63820398386121 4.10701146366515 2.59979625578436 2.59979625578436 2.59979625578436 2.59979625578436 3.94873831684893 3.02191542271198 2.59979625578436 3.19755199553219 3.77680143930102 3.49795787344468 2.59979625578436 2.59979625578436 3.72312623422046 3.43661259381833 3.60301848506402 2.59979625578436 2.59979625578436 4.53031553562498 3.44069989855465 3.76240790581189 3.7474474502979 3.10712921319811 2.59979625578436 3.44353124367574 2.59979625578436 4.21584791522146 2.59979625578436 2.59979625578436 3.58892620692437 3.90848178259655 3.13368629208698 3.37541245998031 2.59979625578436 2.59979625578436 2.59979625578436 3.76161359990107 2.59979625578436 2.59979625578436 4.27228636303956 3.45536328277789 3.91456728456116 2.59979625578436 2.59979625578436 3.2027230823485 3.08735284545691 4.00463343674565 4.8617109689737 2.59979625578436 3.32965303865418 2.59979625578436 4.54112951229947 3.79223580108878 2.59979625578436 2.59979625578436 2.59979625578436 3.59922678175207 3.58438721771286 2.59979625578436 3.83050492617519 3.12404357264528 3.32526864023558 3.66037152574658 2.59979625578436 3.78867056354692 3.58533896811864 3.56996809434794 2.59979625578436 2.59979625578436 3.09055428047105 3.3533297151516 3.35646095424594 3.43933261008128 2.59979625578436 2.59979625578436 3.09661102337773 4.15986970114443 2.59979625578436 2.59979625578436 3.93904697331096 3.70599166775626 3.28280950206751 3.14717678469408 3.18881389019315 3.48594374074918 3.12380631914321 3.94470379301307 2.59979625578436 2.59979625578436 2.59979625578436 3.31107187306906 4.11066112897335 3.98837142601176 2.59979625578436 3.86250160586385 3.48794078037073 3.10937730926642 3.54190319695318 2.59979625578436 2.59979625578436 3.61522162624845 3.5448296117227 3.2962608485763 2.59979625578436 2.59979625578436 3.7638129513233 3.71255584249587 2.59979625578436 2.59979625578436 3.4698560644291 3.65097381201179 3.60871918396152 3.0753039300318 2.59979625578436 3.61641427842445 3.44336746541449 3.47843854242518 3.40372521807497 3.45055086810467 2.59979625578436 3.1839706467237 2.59979625578436 3.45850784183096 3.50360441488598 3.20691983770591 3.53996910997867 2.59979625578436 2.59979625578436 4.08372120898946 2.59979625578436 3.68818018210112 3.10783858502086 3.66297563908253 3.31295268164799 2.59979625578436 2.59979625578436 3.18542993688362 3.48410114397242 2.59979625578436 3.25879465846468 3.22155548070353 3.27099546505006 3.95540856618768 2.59979625578436 2.59979625578436 2.59979625578436 2.59979625578436 3.33826151136271 2.59979625578436 4.00938374157105 2.59979625578436 3.5091143569893 2.59979625578436 3.37588687910859 2.59979625578436 2.59979625578436 4.09157308554448 3.48513351680472 3.48802483307444 2.59979625578436 3.23836589690278 3.14237529736743 3.85027535941523 3.82017625758984 2.59979625578436 2.59979625578436 2.59979625578436 3.79868594700344 4.02626341695266 2.59979625578436 3.72416687134683 3.29612907983554 4.18137640787961 2.59979625578436 2.59979625578436 3.30409561387671 2.59979625578436 3.59736818850564 2.59979625578436 2.59979625578436 2.59979625578436 4.02594991451093 3.13092838849174 2.59979625578436 2.59979625578436 2.59979625578436 3.17666752597553 2.59979625578436 2.59979625578436 2.59979625578436 3.64215591805989 3.803218555989 3.68431037628401 3.13258002656255 2.59979625578436 3.31738323501506 3.44986319488193 3.7908095180558 3.41195457515195 2.59979625578436 2.59979625578436 3.06980125949796 2.59979625578436 2.59979625578436 2.59979625578436 3.41695097319566 2.59979625578436 4.17125942085363 2.59979625578436 3.11790825992549 3.15183655154252 3.86313458589679 3.55337202861871 3.51826406352103 2.59979625578436 2.59979625578436 3.90866235679493 3.44650063410331 2.59979625578436 3.34681157322541 2.59979625578436 3.18764437601324 3.38273842837332 3.87845827419621 3.78809560810359 2.59979625578436 3.32979506903342 3.50179941331691 3.31013988848557 2.59979625578436 2.59979625578436 3.27070239318665 3.43724552845874 3.61828513834977 2.59979625578436 2.59979625578436 3.49552710710383 2.59979625578436 3.43409199137852 4.79587404593374 2.59979625578436 3.2568317893317 3.85064831246621 3.78781078551315 3.92616548218086 3.17004009026973 3.46890406481015 3.32449490963803 2.59979625578436 2.59979625578436 2.59979625578436 3.97868723121641 3.86179032336765 3.38630181835361 2.59979625578436 2.59979625578436 2.59979625578436 3.3044068221996 3.51193450945408 3.22256664660478 3.23503948447659 2.59979625578436 3.2235071789958 3.5233891069621 2.59979625578436 2.59979625578436 3.37365795353155 3.65393620300245 3.82194434515169 2.59979625578436 3.07369795760033 2.59979625578436 4.69183332811862 4.00715525546964 2.59979625578436 3.57746323624451 3.3939317028683 3.89918274348928 5.30593464046381 2.59979625578436 2.59979625578436 3.6545474172736 5.27075077568412 5.61088024143791 4.44730540373266 2.59979625578436 3.65701265783937 2.59979625578436 3.55792757479529 2.59979625578436 2.59979625578436 3.23170429409391 3.36450168777952 3.79652113412521 2.59979625578436 2.59979625578436 2.59979625578436 3.03967187552959 3.0292052725966 3.53635640865754 2.59979625578436 3.34875050887515 3.92496321100403 2.59979625578436 3.54902121927956 2.59979625578436 3.12790887429037
Manes.02G031200.v6.1 2.59979625578436 3.70064765159346 4.52653167792787 3.33882252641644 2.59979625578436 3.15536754223307 2.59979625578436 5.10630052786658 4.21367530847029 2.59979625578436 4.53432397368743 5.64089821573153 6.57825177894664 3.44305187794855 2.59979625578436 2.59979625578436 3.35405828690082 5.80721903688476 2.59979625578436 3.52689480351742 2.59979625578436 3.71802382302551 5.39399008067022 3.03555783025232 3.14413877371066 4.2413681911443 3.56341288661491 4.49589991298426 4.03685567412286 3.34471773959398 4.32541960922254 2.59979625578436 5.86201211244623 2.59979625578436 2.59979625578436 3.39941693038722 3.16493055238067 5.75209066499259 4.58550746470849 2.59979625578436 2.59979625578436 2.59979625578436 5.15828496025828 3.43514863882075 2.59979625578436 2.59979625578436 3.14070476119692 4.11155110495989 2.59979625578436 2.59979625578436 3.319570586726 3.06715486812035 5.99815483965861 3.5101337076775 2.59979625578436 3.28257618553174 2.59979625578436 5.74224837998772 2.59979625578436 2.59979625578436 3.25634658216568 3.65578745514055 5.10782152716007 2.59979625578436 2.59979625578436 3.14237346324655 3.16805095130771 5.16822318719537 3.33289544367448 2.59979625578436 3.20611898545288 3.03420175286161 6.44959689264354 2.59979625578436 2.59979625578436 2.59979625578436 3.85003373410979 4.71733114850645 3.57044147755019 2.59979625578436 3.44184362766157 3.83640379821994 5.50804378741125 2.59979625578436 3.80444180087026 4.61597709866751 4.58103400233562 5.22172102427542 3.01907165093939 3.21031646516765 2.59979625578436 2.59979625578436 5.16193302822232 3.46289563222322 2.59979625578436 2.59979625578436 3.40671103459315 2.59979625578436 4.66506264514921 3.4669581166417 2.59979625578436 3.60218563771027 3.10904969198695 6.02973939430198 2.59979625578436 2.59979625578436 3.06791173847519 3.50401259452966 4.2777078951234 3.12799011821841 2.59979625578436 3.16467000805317 3.97665969851347 7.01923024598349 2.59979625578436 4.40903198082104 2.59979625578436 3.097772256188 5.34097587637508 2.59979625578436 2.59979625578436 3.35765264354746 2.59979625578436 6.72525774891686 3.55495551510956 2.59979625578436 2.59979625578436 3.21516294932886 5.42468388672317 2.59979625578436 2.59979625578436 2.59979625578436 3.89346465527584 5.74645758297886 3.95739301312775 2.59979625578436 3.23404875933684 2.59979625578436 4.63384806023279 2.59979625578436 3.13589789482968 3.1779458868114 3.06178703260991 5.2177960584458 4.06185090899447 2.59979625578436 2.59979625578436 3.77757215964542 5.59024705531083 2.59979625578436 2.59979625578436 3.58821161658991 3.45226107684251 5.69934325692781 2.59979625578436 3.81804153400125 3.88410418424711 3.7114232785212 5.47493450479424 3.11353869906184 2.59979625578436 2.59979625578436 3.51663380570461 5.58485411738934 2.59979625578436 3.12023197235027 2.59979625578436 3.82470967320017 2.59979625578436 3.11037841164054 2.59979625578436 3.13618426178944 2.59979625578436 5.33316251999173 3.59998890923774 3.5178190463899 2.59979625578436 3.11361203837832 5.66439596212356 2.59979625578436 2.59979625578436 3.4750818543346 3.78422925139982 5.21335820350627 3.52371301138035 3.13068999412181 3.16817936116962 3.48846521147039 6.18655039592913 3.92849155911784 2.59979625578436 5.58037155818458 2.59979625578436 3.35923288868612 4.93739180191464 3.00601590298794 2.59979625578436 2.59979625578436 2.59979625578436 5.27663913426041 3.0979139950087 2.59979625578436 2.59979625578436 3.23076972745041 5.4677274733207 2.59979625578436 2.59979625578436 2.59979625578436 3.73630216568218 4.98107611277976 2.59979625578436 2.59979625578436 2.59979625578436 3.08019605297528 4.30249721416857 2.59979625578436 2.59979625578436 3.1364641154621 2.59979625578436 4.17600414864321 2.59979625578436 2.59979625578436 2.59979625578436 2.59979625578436 5.2999711570419 3.16305146276653 2.59979625578436 3.35455894485225 2.59979625578436 5.39261430583694 2.59979625578436 3.06852274975295 2.59979625578436 2.59979625578436 4.5493610224684 3.12874083925188 2.59979625578436 3.19677433375722 2.59979625578436 5.34583010423122 2.59979625578436 2.59979625578436 3.40715241739593 2.59979625578436 4.86313481320769 2.59979625578436 2.59979625578436 3.21070493893527 3.12024369940562 5.4121905961765 2.59979625578436 2.59979625578436 3.17623298287933 2.59979625578436 6.12870411492421 3.11671905717742 2.59979625578436 2.59979625578436 3.14550218000467 5.77028086564633 2.59979625578436 3.15498124947046 2.59979625578436 2.59979625578436 6.86217688635031 3.72918927219567 2.59979625578436 2.59979625578436 3.13449354499906 4.44098655351472 2.59979625578436 2.59979625578436 3.14632375028407 2.59979625578436 5.33185826359004 2.59979625578436 2.59979625578436 2.59979625578436 3.79793381884116 3.05198833785288 5.51741766229532 3.51628227195113 2.59979625578436 2.59979625578436 2.59979625578436 3.96475472443537 2.59979625578436 3.2866359024642 2.59979625578436 3.26645129656096 5.41909440309451 3.06398032907695 3.16332247699915 2.59979625578436 3.34567679932435 5.1398687067644 3.45882666299881 2.59979625578436 3.74944109507207 3.09900823605374 4.51796330930044 3.5062742012031 3.27020841900006 2.59979625578436 3.3940982972193 6.08114138574099 3.78369508661944 2.59979625578436 3.66460190285215 3.79327768619068 6.72003430158417 3.53945940346149 3.19774625800259 2.59979625578436 2.59979625578436 5.60127720717726 3.4222802704751 3.20827003153473 3.24931906988771 4.70335917168752 5.55020568243674 2.59979625578436 3.17865863106762 2.59979625578436 3.2895478140268 5.75979300258257 3.29274630253399 3.08857273903009 3.44479857084641 3.16658773388875 3.55720716581145 3.14710624753656 2.59979625578436 3.25434752792638 3.52099072017288 4.71901960207256 3.53563289237643 3.3839879457408 2.59979625578436 3.57256915919904 5.24907205394158 2.59979625578436 2.59979625578436 2.59979625578436 3.17283095979864 4.95153015915469 2.59979625578436 2.59979625578436 2.59979625578436 3.25631718321301 4.97483715389124 2.59979625578436 3.15916706065669 3.20704156102309 3.17763575246582 5.36110908949632 2.59979625578436 3.51044221122479 4.00832030837389 3.15584307376082 4.59787858555561 2.59979625578436 3.22380152582246 2.59979625578436 3.34338385331662 5.10200029442533 2.59979625578436 2.59979625578436 2.59979625578436 3.38788451366808 4.86010944688306 2.59979625578436 3.91103305147773 2.59979625578436 2.59979625578436 3.85146448800297 5.82027266132016 3.06480719808051 3.02689750774351 2.59979625578436 2.59979625578436 5.84722969098939 3.91132824973232 2.59979625578436 3.29333401168874 3.71952928076159 4.61076819736231 4.0192437187537 2.59979625578436 2.59979625578436 2.59979625578436 6.350357264757 2.59979625578436 2.59979625578436 2.59979625578436 2.59979625578436 6.31961772543654 2.59979625578436 3.19857785665936 2.59979625578436 4.24993737807668 4.32781803000473 2.59979625578436 2.59979625578436 3.57093580047187 3.78201820742754 3.8201230699138 3.11784851617552 2.59979625578436 2.59979625578436 3.27040979766199 5.22283287926391 3.12339831546568 2.59979625578436 2.59979625578436 2.59979625578436 4.89516514365791 2.59979625578436 2.59979625578436 3.72285975990381 3.68064558144766 5.58287610300862 2.59979625578436 3.75882621456763 2.59979625578436 3.12630467899536 5.52638122047025 2.59979625578436 2.59979625578436 2.59979625578436 2.59979625578436 5.23574952703981 3.07202167120568 2.59979625578436 2.59979625578436 3.57995862099293 5.1597727825263 2.59979625578436 2.59979625578436 2.59979625578436 3.30569620533089 3.16827723233197 2.59979625578436 2.59979625578436 2.59979625578436 3.01541759514865 5.58986145776757 4.03145852475667 2.59979625578436 3.0755768791799 3.26490597460946 5.14736363452148 2.59979625578436 2.59979625578436 3.35371734162331 2.59979625578436 3.85472706889637 3.3258524402005 2.59979625578436 2.59979625578436 4.42628516779025 6.35827427977681 3.02358893173204 3.31390949928497 3.0680091370017 2.59979625578436 4.07060484097967 3.61142910901563 2.59979625578436 5.01187277306369 2.59979625578436 3.13091120944092 5.05544324062866 2.59979625578436 2.59979625578436 3.09151528685361 3.48189063170724 4.62618026646727 3.23307136903005 2.59979625578436 2.59979625578436 2.59979625578436 4.78585382240281 3.68422999573073 2.59979625578436 3.41604772664298 2.59979625578436 4.95846439570555 3.25651977128008 3.32485930650937 5.07850441223061 3.30170228463906 4.53093163962384 3.8723514461441 2.59979625578436 5.02137739692705 2.59979625578436 5.2401348426186 3.16980602888094 2.59979625578436 3.83901951323155 3.72759337620279 5.1273430212861 2.59979625578436 2.59979625578436 4.09872912896946 3.91122640800038 6.60393426381961 2.59979625578436 2.59979625578436 4.29442058907264 3.63191729296878 5.41176397981914 2.59979625578436 2.59979625578436 3.29891955515538 3.04736748769776 5.57416569870715 2.59979625578436 2.59979625578436 3.09055428047105 3.51765059569321 6.15628871562403 3.43933261008128 2.59979625578436 3.70096640207623 3.09661102337773 5.90750242703424 3.30442840010922 2.59979625578436 3.28720428082605 2.59979625578436 3.5571088832189 3.67600796720758 2.59979625578436 2.59979625578436 2.59979625578436 4.54117446000424 2.59979625578436 3.20753853820288 2.59979625578436 2.59979625578436 4.44343943182173 2.59979625578436 2.59979625578436 4.78744359413594 2.59979625578436 5.67648407348182 2.59979625578436 2.59979625578436 4.30483835102731 3.11530692652306 5.12051315625149 3.2962608485763 2.59979625578436 2.59979625578436 4.7075373174466 6.37842206119171 2.59979625578436 3.07812638981679 2.59979625578436 3.65097381201179 5.80346851978309 3.0753039300318 3.09490341468928 3.32593040474478 3.2004768242502 3.72313740150032 5.44200248951245 3.20566299976803 2.59979625578436 2.59979625578436 2.59979625578436 4.31164530834192 3.12724282625815 2.59979625578436 4.09463255782793 2.59979625578436 7.26788417958613 2.59979625578436 2.59979625578436 2.59979625578436 2.59979625578436 5.91692575073403 3.31295268164799 2.59979625578436 3.28089785406808 3.18542993688362 4.86149431091081 2.59979625578436 2.59979625578436 2.59979625578436 4.53815830349826 5.09072899566861 2.59979625578436 2.59979625578436 2.59979625578436 3.81388730747409 6.41874720879916 3.3217847703779 3.37424946298459 2.59979625578436 3.34624818242998 5.17054069047542 4.33535225676612 2.59979625578436 3.23035530106182 3.14773248614781 5.68516256659248 2.59979625578436 2.59979625578436 2.59979625578436 2.59979625578436 5.78337017512225 3.22347444536885 3.36404641342157 3.46429402943855 2.59979625578436 5.56818403075014 3.44518071866167 2.59979625578436 6.49391141851092 3.29612907983554 3.47469189890208 2.59979625578436 2.59979625578436 4.11915002610035 5.21631662540804 5.68990824717763 2.59979625578436 2.59979625578436 2.59979625578436 3.25815219576688 5.53072024030617 2.59979625578436 3.35469425889052 2.59979625578436 2.59979625578436 2.59979625578436 3.14201754722178 3.170552578228 4.77087045326124 3.21444532604007 5.63452315226584 3.34910464508202 2.59979625578436 3.10979399629646 3.02941578193738 3.7908095180558 4.33366349290683 2.59979625578436 2.59979625578436 3.06980125949796 6.24148035150051 3.57540737014458 3.25006177786541 3.98081098457166 2.59979625578436 4.78321682204247 3.12117286708181 2.59979625578436 2.59979625578436 3.3444210447866 3.45570349174585 5.50348016613145 2.59979625578436 2.59979625578436 2.59979625578436 2.59979625578436 6.00842228507587 3.34681157322541 2.59979625578436 3.75271796694547 3.05549889512908 5.87044587791028 3.29856936453973 2.59979625578436 3.62172014672093 3.2427149139147 5.50152321594542 3.15454793880454 2.59979625578436 3.41790356109809 4.78645600984434 5.72487374940822 3.36381581629909 5.37325073172936 3.23817512837546 5.43284111539091 5.03970066914306 2.59979625578436 2.59979625578436 2.59979625578436 4.87276593498529 5.5271067936127 4.52937707142145 3.40116079843692 2.59979625578436 3.83058458081139 7.75888646767332 3.86268534291012 2.59979625578436 3.35651622161544 4.21898952457637 4.87473140934153 2.59979625578436 3.14781871854752 2.59979625578436 3.3044068221996 5.17623127763516 3.22256664660478 2.59979625578436 3.51820813889633 3.66422052447981 5.69768282268921 3.1198917268211 2.59979625578436 2.59979625578436 3.13558510809591 5.80182577126839 2.59979625578436 2.59979625578436 2.59979625578436 3.78500776541972 4.52410886343676 2.59979625578436 3.78649353377287 3.3939317028683 3.61931600101943 3.74870207063688 2.59979625578436 3.15164342911053 3.1359058019152 3.47240287887911 2.59979625578436 2.59979625578436 2.59979625578436 3.94602480720895 3.58273082408704 5.02179893952096 2.59979625578436 2.59979625578436 2.59979625578436 3.89584176871827 4.44578695108437 2.59979625578436 2.59979625578436 3.09288309947995 3.21951123834957 6.03708481009587 2.59979625578436 3.1167432246131 3.13232547685039 3.27961246069983 6.20336942560939 2.59979625578436 2.59979625578436 2.59979625578436
Manes.02G031300.v6.1 4.57361618838337 4.42826423694023 4.63182467811114 3.85399867173188 3.9190085836564 6.27011510359126 5.04785825162841 5.56101255172705 3.49376837325421 4.64437088272223 5.62294502935756 4.58579818132253 5.91983873706852 3.44305187794855 4.77264421828679 5.41016372156399 4.79442938615711 5.68606726210345 4.6792604955962 4.15669568736146 5.80569526287965 4.02159135329138 5.86060893779755 4.05286191379818 4.50675517204931 6.60909312665726 5.6363490430766 4.76716071841472 5.12983666350516 6.0824351318153 6.41906729981522 5.18900269901821 5.59426515171822 4.29887520277949 5.22863845664273 6.02348624997952 5.67166510387954 5.84014490470734 5.34824383107674 4.74971060250164 5.84846305605314 4.93024416788896 6.15167958849248 2.59979625578436 4.7347230250455 5.57440220739707 5.27671078849363 4.65789455379452 4.6395682552658 3.73724134059584 6.0329571951531 5.22706498194013 6.25333527746214 4.64380516639552 4.36570977807883 5.68725359265239 5.81897376097381 5.8838521348062 5.11773183253549 5.06245572404618 5.59711316255169 5.193185982689 5.82821647756509 5.50880681331723 5.54805793901455 6.87841866074887 5.48045296723035 5.32941731533892 4.49082931894251 5.4910547368989 6.49102916781062 6.05299686047775 5.94744960779352 5.36305375509599 4.96354976747314 6.81864635673644 5.55051562060405 6.31446504288359 4.63768944548833 5.33313133776953 6.21527104306401 4.63486588104634 5.56971716539013 4.3442373566854 6.18620974106605 6.42304614428824 5.06487343306859 5.40668992138831 4.74056601728802 4.49954478414492 6.28484796342254 5.77838162614445 6.01845988042672 4.84427727028301 2.59979625578436 4.38714245877696 5.69490356402043 4.85993842288414 5.28306183625819 4.35657185646249 2.59979625578436 5.93122659594284 4.90584593143126 6.14472360586853 5.89057866898297 3.61972585497088 6.27278517891552 4.83546213211267 5.34908451685179 3.50485837076424 4.6159637092912 6.08873395036944 4.15371096450366 5.92751840614519 2.59979625578436 4.75706016940606 5.63203118929884 5.3883026993717 6.21267820393869 5.37647986112798 6.10965660112307 6.65482444637357 5.60342786347305 5.58764964918762 5.02179039616766 5.34458239769619 6.42288131065687 5.01165660883931 5.42468388672317 3.14854429515482 4.46004151807938 6.65197046714157 4.86271504110511 5.24452190156357 3.57679875354605 3.90750928558192 5.39950290262538 4.55760378919149 5.21479409928688 4.20856714634907 3.35372006124426 5.72430106816145 4.44076981906756 5.68251153871872 3.46737055924807 4.10289977921789 6.21774534286456 4.1145107302262 5.98824047489589 4.9128248976036 4.17890040090776 6.50161731149813 4.56331574606057 5.42514222080312 4.26669918164942 3.73218818552341 6.48406297191248 4.1372599651896 5.28733216826858 4.35218963803036 3.58357647506077 5.31214214045914 4.53597128754491 5.95791250542333 4.04855109287913 3.12023197235027 6.22011670375765 4.97732822626741 6.92228915010659 4.14754036574546 4.4835593417509 6.07736063502027 4.66501048523985 4.99305726128851 5.26522953325992 4.14229331024452 4.93814428864121 4.71516168458026 5.00180335688629 2.59979625578436 5.23343030062492 5.9026310678512 4.84119820392975 5.79838152418774 4.40557648435526 5.02596329353643 5.88655574971826 4.93086893829399 6.16924848265863 4.60926577733468 5.47007807287522 5.66384878501597 5.04523405293127 5.43839645049218 5.80290245683766 4.53060797934896 4.02056897409836 6.21035329005183 6.06940462337416 6.49128540679285 4.65917677834213 5.53758490098185 6.01543103413794 4.39062917383351 6.15482558437296 4.34940330035893 3.6389835974797 6.1300736718988 5.57464558346102 5.82063149616915 4.46742851660522 4.62892885745159 3.97514622575755 5.00027496349055 5.8494104543675 5.27656904711149 5.74353428624593 4.6487255840445 5.19878403319461 5.21804172383837 3.96670361522535 4.44875201734358 5.04665270356689 4.89043882592502 5.85950979507299 4.97942943273138 4.31843382324052 5.32415119148683 2.59979625578436 5.61961017239847 5.55004612262305 4.59450683265699 4.10877429446329 5.70550581465995 6.29517461086777 3.50611797315604 4.55524154361891 6.00438424626359 5.5746704201455 5.7134799280463 5.34610086879936 6.29391659895579 6.52769776639689 5.09899001780402 4.82626727975506 4.95409757570188 5.8767285061403 6.06046253478909 5.05969967158897 5.25156409346874 5.15694558841555 6.12079868547886 5.41430626926211 5.56725083349659 4.96586894088024 5.41712486975398 2.59979625578436 6.37687247567548 5.26212542217945 5.57348043171676 4.71550240852112 6.06643378524966 5.6795196178193 5.74639722181119 6.06337569723935 5.43718232281391 6.15169199233536 5.7860035671588 5.18515029900932 5.31297338043742 4.36884570928517 6.10996293738969 5.62160527264822 5.26693721581436 5.37840771267137 5.52859584022765 6.41202926095506 2.59979625578436 6.98793567760937 5.52835365039719 5.79395397970678 4.28664776367349 4.04855430503372 4.93880106065732 5.74536414432134 4.88115662666595 2.59979625578436 3.56237904458978 6.71573526242431 5.32901784326181 6.40230254909785 4.49305802953685 4.21539119434668 5.2637828452989 5.6771689538285 5.01582823953084 5.147119780566 3.77282643439476 6.7155689639918 6.02405468289385 5.72626458600446 5.41229738221234 5.79291626515508 5.88075698865748 5.4992546479013 6.41653611314121 4.49716624831998 5.48022524553681 6.90774686249142 5.0819504274981 6.42273381754531 4.45922204885217 6.72507716011091 5.17693056171302 5.16219949853437 6.15164107919094 4.86185894600844 3.63892444229326 5.06699356904372 5.32068239915332 5.44844497721289 4.20268331504518 5.24255903264768 5.97718396587501 5.80614223192632 6.13171857643056 4.44935965213155 5.55985378347197 6.26507465902804 4.9918437453765 5.24501503428351 4.39003181255274 2.59979625578436 5.46918155584715 5.1711968657875 5.79928429586196 4.65497278964999 5.81878059490306 5.56088205227795 4.34583044054811 5.10696481390873 4.54807081784639 5.45622427301135 5.64430880010199 5.40132596084044 6.09009744108314 4.29856337630713 6.53505211593965 5.5782802585047 5.3431772772305 5.78135494341431 4.71097512039839 4.87414220219852 5.08446676958388 4.8879347268948 5.85883715202021 4.6593180930254 4.52416768822711 5.94353243311012 6.3553930890393 6.1277194147584 4.29386473267276 4.98633886269133 6.42283650395301 5.80525602754235 6.00670600505528 4.98310222217796 6.09314024795888 5.7710235311425 5.6802039514578 6.12946116847468 5.03724941690595 5.24663070213631 4.99572965591217 6.35890781281079 4.36400799834302 5.9285703895152 3.87848045794075 5.28582131878117 6.79044539899796 5.07893968465342 6.26620713977509 4.90281255558783 3.7212483429046 5.89107388370448 4.65338758964895 5.63329969821461 4.42916380657147 5.9335384910708 5.66841277765643 5.36539963825267 5.53260901940399 4.71086795687593 4.03287503074016 5.53221367360464 6.33513874419303 6.15084852644845 5.70579546464803 5.46370200907799 5.5635044929748 4.90317042377429 4.69084550598223 4.54670517287729 5.34814181004573 4.51581886449712 4.30227342418213 3.95484254405987 3.7349225253245 3.73805869531567 6.33273270118566 5.0145516921491 6.19383367989639 3.94362191624918 5.45003087712795 5.44207157520581 4.93554606478236 6.01190468252301 3.75016086611143 5.68212241642969 5.85404107976937 4.35224114927104 5.78821464357728 3.39541109862574 5.53656211632131 5.43759448391848 5.21963395855821 6.04185314155847 5.40433358607626 5.15248956936192 5.40036993550603 4.99554342422685 5.36819947660112 4.47698167181995 4.00320274608727 5.226397006992 5.73076986035242 5.68812542607779 3.81507478095943 3.1944944784519 4.86865144995611 5.37817122573191 5.51235966534311 4.86298207768825 4.45145817549436 5.04542098963421 5.26778159373257 5.62930455399446 3.78379361415949 4.79268532281215 5.04281635546484 5.02839222209102 5.68826233577595 3.47810055175345 4.83519000792974 6.129784346443 5.0849387411778 5.34046673453193 4.33908116508318 4.64594956230939 5.31109988341001 5.68617938693677 5.8780772001037 4.56974091788206 4.39118809032421 5.44243428612609 5.34274434946941 5.32904041551146 3.91918525734912 5.54647803372953 4.8193009800136 5.72075018066292 4.40541472262617 5.68171935247045 4.27125571353509 3.91321688909703 6.15658507251196 4.69488668301792 5.1867515694713 4.60042064808619 5.20234500041225 5.38760642865613 4.3511752598726 5.03725054978036 3.37541245998031 4.40161011210532 5.21095919884814 2.59979625578436 5.16968172724614 4.02261877200762 3.83118067244782 6.02808590865811 5.22826634193768 6.04649034460592 5.34204964341463 5.83616602675993 5.6456808072584 3.76760737526579 6.20543874336245 5.08972058302645 3.44342650184341 4.90273180478721 4.39911599504966 3.62374438609181 4.90136801628777 5.08588842841992 5.81206126728299 4.91728809561068 4.54976539257451 4.30791017961941 4.01568486327031 5.1079385298375 4.55519372681789 5.80952704011319 4.22708239241434 6.19579853096956 5.96212758649637 5.16184382133378 5.61729711793711 3.82616644787739 3.83579104032561 5.30466570877666 5.28899222307975 5.99705282700318 4.95404019899909 6.24148417596766 4.67295108350973 4.96705198712401 5.10762830143134 4.57648214603337 4.00694938209418 4.78782449933687 4.97910943942978 4.32006382859075 3.79652443099544 4.92512649056412 6.40679845998635 5.62592891744745 6.79255368901747 3.20643697917781 3.92205209737917 6.50652357268158 5.0011953675091 5.86794692131206 4.30706079043654 3.57239373537881 6.42483462187127 5.5516261517836 5.69817959089965 4.81919643245827 5.33272023905533 7.27036385802609 5.38379313826976 5.82681892542578 4.69071298367859 4.48150388569802 6.55561034886674 5.17377559692254 5.565013293796 3.63105841186316 4.99171684033541 6.64936268738907 4.69130691408979 5.59739478715545 3.53847686764951 4.10408060422783 5.41378081290908 5.69850199413382 5.64493101753123 5.50588546611693 4.4866449852689 5.53788843919587 6.13008302851374 2.59979625578436 5.79961393280493 4.56568671544127 4.03768077184493 6.56082439613469 5.5766784585243 5.95615711346721 5.07825531006054 4.05382240138403 5.71188261337657 5.79481636370648 5.99764865610261 4.49766768317292 5.88444223603809 5.51507825687979 5.66950272425132 6.02272845596116 4.59278813171742 4.26461744519473 6.44578114098868 4.98508705211556 5.62101633629297 4.81434073840013 3.63334554052997 6.26757058038511 4.78027131680255 6.98040440763888 4.0029296703631 5.92415208199181 6.26839983752901 4.90596899604196 5.87164201538701 5.69618966166065 5.66420509932038 6.34143619120156 5.43068429805778 6.49555726573136 3.48802483307444 4.40455012698823 6.04194941261578 4.94899910880529 5.8614845564498 4.81120276544318 5.0342469001687 6.72746355364748 6.77708925018124 6.07262959880114 4.91562514335334 5.67328508872027 6.97799697317996 6.00236880355616 5.55362965167779 5.02306395605383 4.87104511840405 3.97030664993167 2.59979625578436 4.80197530684986 4.24245866013066 4.98574003949392 5.84042851931234 5.2022045667076 5.60771361915573 4.77026276951786 5.94527577701259 5.59967726685854 5.44942742379743 5.02890370927168 4.98918488579732 5.32348280995397 7.85965816171259 5.75196897424515 6.10918558249188 5.211551664305 5.66514855372027 6.77831385540073 6.13108839739758 5.38702276769142 4.47969400932959 4.54970444987771 7.33157363648101 5.61535991777618 5.59393375039991 4.69029115469102 4.8911084257173 4.74028021996616 6.50185653103526 5.4262177746476 3.74192460119621 5.50126332582295 5.35312406952492 6.1164772077647 5.09233051422524 5.25151405975604 3.71886684136737 5.21235203476809 5.83957199531208 5.92930460003312 6.1784756848543 4.63031806552798 4.65433084428575 5.55641183885272 5.24758969258177 5.77208519785813 4.73873211184357 5.14781723579942 6.30454064292752 5.58728830292524 5.31068815949366 4.81019624745433 5.58851899042759 5.94440963322587 4.32901347974096 6.10418471077045 5.38185290134613 6.67805217387276 4.57616735560759 2.59979625578436 4.37693368311676 4.79587404593374 4.46116960449165 5.63696000403334 3.85064831246621 5.49914161696608 5.00797066619034 5.45645850614296 5.7068597246066 5.10807728333536 6.18541895122495 4.76949667053553 4.18209959902083 4.29555692797162 5.27457987297305 5.93985667144488 3.43229267361625 3.6772290110141 5.29463735148875 3.88792643337414 5.47538614528066 5.08694286768947 3.68333296007617 6.00132832193944 4.53595357022013 5.50375278223753 4.54154588996335 5.57041551766434 6.46800949848443 5.62758852654919 5.41468417063601 6.19250018219654 6.18984191081271 5.75651525369642 4.03289231421822 4.52410886343676 3.8118110995591 4.29670670668745 6.41200156552206 5.59019785626233 5.87033840056631 4.53365525642745 5.06487827808616 6.1472987138576 5.1326208474006 5.61088024143791 5.32793866145287 7.07733101894668 5.94124871769087 5.6830497419755 5.8212724804449 4.56448830091478 6.41260083867753 6.04275007502656 4.77307107117836 5.56392340861226 4.07186612216576 5.32402981870048 5.68517644371343 5.38939889226657 6.51177371280179 5.23279872230432 5.21311316348732 6.56127612105851 4.84129458811445 6.21958828082827 4.97058926970984 3.4661660206238 4.51324464660254
Manes.02G031400.v6.1 2.59979625578436 3.70064765159346 5.3238000606818 2.59979625578436 3.05314717308039 3.69157784225115 3.69688139237258 5.10630052786658 3.49376837325421 4.16194926516013 5.25685647097484 3.67136317908934 5.18656411877452 2.59979625578436 3.18275097244238 3.81953854029705 3.13614105965968 4.58180910017937 3.75141957250998 4.71530009844949 3.93330581446344 3.52016582779557 5.72931116461623 3.80192645065722 4.24138412999339 4.7420484046929 4.03885432209456 2.59979625578436 3.78836439742839 3.50726921022951 3.56031851016587 3.98579678132179 5.93332810132328 3.19522409136653 3.6732060023101 3.71703346228035 4.04357278535557 4.51105461208225 4.05492540605776 3.68399644396397 4.20225093131504 4.09512107142132 6.04278360013238 3.76574463858324 3.9032011645835 3.6266181304827 4.07374714679353 4.11155110495989 3.6503607964152 3.26766221655289 3.319570586726 4.02546369562534 6.65751319568317 4.00674405114802 4.36570977807883 3.76180760438162 4.22406346352043 6.35451174368671 2.59979625578436 3.88849744654479 4.36137683034271 3.51922507660927 4.73398151615937 5.50880681331723 4.10998502064306 3.89295254730944 3.71564452659676 4.65321237113056 3.4930121375438 4.23284934402789 3.45118233955962 3.8668276827447 5.75409702573675 4.68113159220027 4.35439551718836 3.93968309198113 3.85003373410979 4.91773553356967 3.94884331452239 4.07320987282206 5.5355630492605 2.59979625578436 4.06790948899444 2.59979625578436 4.37894535409083 5.96551525551158 3.2399573595933 4.00628018931024 2.59979625578436 3.03309729085306 4.00876840603554 3.53864938527956 4.75346257377948 4.12690001146625 2.59979625578436 3.40126091377021 5.20622927524766 3.76256172309036 6.56996002432984 3.65427869000997 3.42255166707302 5.71553207255531 3.6032494770633 5.87150717917435 2.59979625578436 3.48751956741113 5.28035310434718 3.58722151614694 4.09638608810693 3.50485837076424 4.24507281774653 4.13435387273992 3.37357534952051 4.51424071057971 2.59979625578436 3.54772472454507 3.64486528963022 3.96390262981496 5.3049322589773 2.59979625578436 4.70789112288558 4.97712603837801 4.30446576274559 4.75060508771914 3.92799606076212 4.77653783786101 3.3434653761842 4.05597743526231 5.0046027953583 3.90689910552146 3.76867498495514 3.42111300273466 3.52935196132226 5.40034080619873 2.59979625578436 3.77697688341336 3.23404875933684 3.99771883414334 4.53253983960669 4.03352894687873 2.59979625578436 4.48006376864137 4.29713455256742 6.86636403046565 3.46737055924807 4.16989900314409 3.16768203400873 3.6027521097885 6.85395794848881 4.9128248976036 3.18241641221583 3.97272935185107 3.57958220175784 6.11041505720758 3.18288021682041 3.63773510845993 5.95359146733631 3.33759702162212 5.09913638653142 3.61183965644603 3.40808966416724 3.35770011063099 4.05927205708273 6.37432040569258 3.5701883979893 3.33191960041971 3.78663384676346 3.26838519696305 2.59979625578436 4.07450224752122 3.41380625865222 3.35411837759803 3.12628544447371 6.69345934647918 4.1390478574361 3.25431612115486 2.59979625578436 3.82765027157642 5.88865648930816 2.59979625578436 4.07038688113366 3.7452094486246 3.02883382542909 4.71209827375637 3.42890958766995 3.76194308366252 3.71588791228863 3.48846521147039 6.99286025336695 3.45746685869567 3.87188620843651 5.94231969112572 3.50135233378827 3.74313883194286 6.75101102197661 3.00601590298794 2.59979625578436 3.13848911460483 4.76616874055254 5.07048564693747 3.69283169022679 3.61403047043039 3.83772004316436 3.90410977139619 6.44359370175883 3.321338580523 3.0725295882055 2.59979625578436 3.82243420859654 6.62326532794631 3.77367409578493 4.0888522953627 2.59979625578436 3.99290438136976 4.39446549669453 4.75595622046787 5.14911459047735 3.77406851515128 2.59979625578436 4.82765837616127 3.3496085626079 4.82034735163016 3.15782640238907 4.1096085867228 6.60013531537047 3.16305146276653 2.59979625578436 3.35455894485225 4.72669514704258 5.40794098861404 3.34176463353204 3.96110181010506 3.63022623727667 2.59979625578436 5.8741151235629 3.95655090808207 4.17883277085708 4.84520234234722 4.00536962002532 6.48136127264962 3.24358690281098 4.27300551928483 6.37725037377591 3.53774756331253 5.53648326307607 3.13246240288098 3.8473302820013 4.42246626272989 4.17510086053382 5.27569001107138 4.29065718767539 4.09363250266246 4.0705489002415 4.25097796291276 5.99616909929945 3.48593425868481 5.07827029939679 3.60454462823474 3.53421281753572 6.50963916816349 3.49175676901494 4.34428236467766 3.89728655961173 4.48425232611287 6.18961920726904 2.59979625578436 3.7194222602016 3.72609391070597 4.28576520983523 4.73786676348259 3.6621909673965 4.77097013898813 5.51268947011765 4.31667846943674 5.64800627994708 3.53348012249341 4.22140496476583 6.23259248789457 4.25161846552987 4.44959413416397 6.34645381085366 3.65244182252435 3.16701465435691 3.79291258400329 4.40506099085091 4.26643009877582 3.48177099774535 3.85678697401281 4.05080314524672 3.9740515359904 5.66683456590928 3.79844177946721 3.39183450236513 3.61762036583983 3.13011628474653 6.0953345673195 4.04816312576133 5.21889011107405 3.87727191442339 4.04387063117026 5.54381135537093 4.39907587562559 4.17704803998855 3.64275896432737 3.16495280147876 6.17268252123834 4.15648394899349 5.11246907287362 4.28151003794963 4.56976644489755 6.52345484053807 4.39453026483815 5.18858382928369 4.00985504736288 4.59668043238407 5.8879223381327 4.27292191287345 4.63656481276959 4.00790902779624 4.05523283250473 5.58253914414723 4.33996055688758 5.16291835047948 3.32385717853539 4.44167798585568 5.94244838535366 3.29274630253399 3.85883507686872 4.68205550810011 4.13918141603811 4.42563555826861 3.79637674302476 2.59979625578436 4.01818399914702 3.80396933268646 6.45965574648534 2.59979625578436 5.30921400552335 3.88328750845331 4.34583044054811 5.90823302931232 2.59979625578436 4.7821055642431 4.02754722630839 3.17283095979864 6.74771811339351 3.45140772308329 5.15872843181299 4.11122769213977 4.36130527077788 5.91121578730603 3.45815815575599 4.61256879222438 3.78929237566466 4.33316711053762 5.94354496752464 2.59979625578436 3.70638602740283 6.40819846941473 3.81465209650602 5.62322829611194 3.5757082350106 5.0909922103401 4.01865393054391 4.4182601433403 6.00670600505528 3.3307332458249 3.91102118239626 4.02649970206043 3.82433329712522 4.8884237599823 3.85087221439637 4.74635390810758 4.50983392056077 5.7648854035753 3.02864738326235 6.43068427334743 3.25463556543704 5.42094733710011 5.24277425613784 3.89848102328544 5.10092658596078 3.91132824973232 3.99884989132693 4.09741551169217 3.59257682574812 4.79717403885434 3.62289993070695 5.03679847457152 4.02797903875605 4.54889234790777 6.8664971313568 3.64366173034509 2.59979625578436 3.68348548293683 2.59979625578436 7.79581024253973 4.89109696690699 4.38987052605687 4.70719200330589 4.4598327384866 4.58108694327968 3.94880500380553 4.51155812955566 3.57093580047187 3.14025367911579 4.07431971633366 2.59979625578436 4.30777361904588 4.44494912589707 4.49136686158297 6.37659684732199 2.59979625578436 4.34635789703903 4.63276571442267 4.61295508175536 6.07591309287643 2.59979625578436 4.73051259097806 2.59979625578436 3.83881636706509 5.88588967919159 4.69085571287663 4.60732193948189 4.25603884785097 4.56261187793849 6.43726539467742 3.92529210360888 3.44261754966494 3.61037900404286 4.15482135276281 5.23574952703981 3.26470865579439 3.87768498285264 3.58226589904918 3.85015556044826 6.2428453737482 3.92382113115424 2.59979625578436 2.59979625578436 4.05034256898883 4.90531968182077 4.07875080330696 3.43303792983199 2.59979625578436 4.31491873076737 6.76884721138292 3.63202778143493 2.59979625578436 3.82697302268523 4.72642661672275 7.29790424330886 4.28602391322598 4.9876772611585 5.77175834539479 4.6357024602135 6.30767443693157 3.02191542271198 4.03762783876908 3.19755199553219 4.65304966011235 5.28862489214248 3.95952796976386 3.98842016332399 3.72312623422046 3.61785560135177 6.1362757311085 3.48022939644345 5.73849276322013 5.25723810673797 4.21915361101809 3.34678284603657 4.5342793392715 3.71231098227117 3.54399020599517 3.86603275622437 4.50994667846777 2.59979625578436 3.58962165796024 4.25208799191021 3.1782393393218 4.09540437991748 3.87328019098817 2.59979625578436 4.55200129550066 3.97935340636274 2.59979625578436 4.74155401399183 3.8819948567444 3.72925921589969 6.53494304802054 4.52123656676114 6.53325711730399 3.51372612606172 3.36713490980945 4.68570108919637 3.5616432665304 6.82074697383662 3.71897059537881 3.44342650184341 4.42689880353533 2.59979625578436 3.73896028770694 3.30109143257354 2.59979625578436 4.79663724348253 3.20229976147952 5.77060623328808 3.58438721771286 3.73509987361779 6.41106270122294 3.3372256094953 6.57729662530599 3.13896247932804 4.7571197801484 4.56278265352659 3.67543192090741 6.70423676824283 3.22666753937026 4.30135395449846 4.02101088077978 3.51765059569321 6.28895603832353 3.43933261008128 5.25604310487365 3.93343152360907 3.4521137753102 4.81264531407141 3.79771147640099 2.59979625578436 4.78782449933687 3.39133175835895 3.93089668139833 3.36940304494811 5.11387925533886 4.39183815085706 3.63146421946987 6.63658603731547 3.78815434729946 3.20753853820288 3.82719265264537 4.32666897232479 6.96641376723979 4.07685047715425 3.22180690923061 6.65566282684222 3.48794078037073 6.85470812977471 3.27177532694313 4.15007127375922 4.90179699403899 4.08773907697341 6.58254873006726 3.95582042246182 3.48815169625104 4.01050637003018 3.5108806256024 5.0775949885399 3.33659959047805 3.98727565610286 4.06582935493575 4.3514402719106 5.98320605625305 3.2692901765405 3.4492382492155 2.59979625578436 3.90745628026551 3.72313740150032 4.31751198686196 3.91817791121178 3.88534946764482 3.8732461473292 4.74399541057762 6.33937510355443 4.1196933579131 4.14329864046354 4.88500434122732 4.71782436636932 5.09520906026899 3.67117148881194 4.34800139394301 3.49523953514564 4.06767123087052 4.37006201832097 3.59858560637233 4.50127125101015 3.28089785406808 3.18542993688362 5.03284761142829 3.43352024351822 3.25879465846468 3.81657459978915 3.90895219533522 4.39734901598926 3.27005780046848 3.44951294888695 3.71287232000139 3.31429537738927 6.25879628299325 3.61072093684214 3.91168402490604 3.78966341899362 3.64429143936982 5.17054069047542 3.54482528760931 2.59979625578436 3.83308018553565 4.09157308554448 5.33133623655627 3.48802483307444 2.59979625578436 4.31746049052481 3.52897576788513 5.24064542121141 3.66416623449122 3.7884533108739 5.16048223180925 2.59979625578436 3.25361919067026 2.59979625578436 3.11863948399305 7.02174125886607 4.40521199775624 3.66355359323633 3.21867299731733 3.47486106856339 4.36882737442123 2.59979625578436 4.18111601721335 4.00777204911899 2.59979625578436 4.99881263589147 4.15069733872885 4.86512214943808 4.33722006042985 3.97552786464507 2.59979625578436 3.85806845766043 5.02890370927168 5.06848707812692 4.38838527305548 3.79526355007221 4.51096614973024 4.75026340815256 3.34910464508202 4.45437350502783 4.45484909499559 3.33857317196314 4.6576185404541 3.7341416335537 3.5720670294192 4.00451750091327 3.52788263827347 5.08859045670934 3.68565295308433 3.25006177786541 2.59979625578436 2.59979625578436 4.3886035672289 4.64757913364764 4.23798872064255 3.15183655154252 6.04554341774294 3.72035308678538 6.09818609168222 3.55209065070327 4.1707440709161 2.59979625578436 2.59979625578436 5.80358716664699 3.34681157322541 4.35218213945995 4.92124884331404 3.92546174437551 6.26821867728064 3.09629371888845 4.14618106881104 5.88425604820771 4.6271471546373 5.11075784156007 3.69002083499493 3.13842484873088 3.41790356109809 4.57831314195368 6.5963600575818 3.5302863255487 2.59979625578436 3.98509299291127 6.23808933028928 4.20728187979744 2.59979625578436 3.37232711662656 3.71937030295794 4.32082125737398 6.71185487653475 4.09013134307423 3.95530122265723 3.65661271026855 4.22928374657921 6.25416466285828 3.12901589028519 3.70242088697536 3.97868723121641 4.08963289548746 5.44621439727523 4.65485542339702 3.90526043493123 2.59979625578436 3.58683593692783 7.11882099428278 4.18011297773721 3.49119366410399 4.69780043081947 2.59979625578436 5.83557517640452 3.49126360448332 4.3805493214814 2.59979625578436 4.21773393869778 6.59531862548343 3.75527279296354 4.76960599038408 3.79558990087403 3.78500776541972 3.86786890911461 3.8118110995591 4.1060255636254 5.75014781838762 4.01444488429516 4.44510150802394 3.37724948770933 4.69889827854943 4.14279396513624 3.66080876992859 2.59979625578436 3.88894099533287 4.75681037343937 4.44509448050585 2.59979625578436 3.93199932383111 4.41335578776762 4.9726996719071 5.01146659026722 3.99252227860655 6.46005911318741 2.59979625578436 4.6130087313599 3.44583545555997 3.65759140826972 6.12989070806925 2.59979625578436 3.1167432246131 3.64772177115844 4.31270874083085 5.91499710092941 3.08078529881836 3.31064883422489 4.39625072574258
Manes.02G031500.v6.1 6.19709599394073 5.21186817014204 4.66507437105503 4.88646024446336 3.68880981927216 7.46475887829923 5.99902382935943 6.1940638000196 4.49227912925741 4.72196301166716 7.06586260671073 5.37787003555378 5.47599631099814 4.0228427264024 4.65619434317595 7.46357374517428 5.62995459600596 5.68606726210345 4.6792604955962 3.52689480351742 7.26851943824779 6.5050936726548 5.33439211082414 5.53731679324805 4.38129522166981 7.06725057067306 5.32949881086164 7.00143523705193 5.3823476826712 4.7709387905149 7.63461923590626 5.13897528352034 5.06117445537185 4.45760237919995 3.99746224674416 7.91420649128138 5.72474472802634 6.35859302664147 6.02731195099101 4.98142992526688 7.41290415640599 5.72638941000902 4.87445463241097 4.78170252645755 4.85045770791937 7.4266401993819 5.40236519574586 6.21897881087144 4.78593495868096 4.80756036272267 7.58041277255878 5.32502046665918 5.18915410009932 5.00845585210708 4.90592149178267 8.18012320901836 5.25956207880733 5.63159617395706 6.20705829780518 5.20813467244027 7.50620918289615 5.193185982689 5.3466340964136 6.83854735850463 4.70995834962873 8.00844583524316 5.44872924804385 5.9114248397532 5.19814502409869 4.61073191646547 7.42320760427965 5.12445575422196 5.68326182905743 2.59979625578436 5.37935167739317 7.86034096944397 5.92536940155343 5.95437586820395 4.22550291220958 4.87017138260431 7.83028326855778 6.095624512713 5.62878145966075 5.18957536961341 5.12742085380632 7.51813307227093 4.86089184684731 5.76696050047704 4.51686458404098 5.31654733579871 7.99987701889888 5.57575619901433 5.09632062552853 5.12568863125559 2.59979625578436 5.35680405114852 7.09705172788808 5.14987654376724 5.30357453755537 5.11952026770681 4.45458971235899 7.18883525221563 5.38447939193332 5.1962581806995 5.89057866898297 5.1190279801691 6.58624102785963 5.51616717666133 5.80145721302459 4.7192240701269 5.04219045162271 7.40973288354255 5.92918293356313 6.2491032196266 2.59979625578436 3.91825195276001 8.16874464270256 5.41373144514083 5.50832161972197 4.35230567133016 4.1508572239531 6.72677315532667 4.97291972187276 6.36102846628769 4.97009266009787 5.09019507349284 6.76743969235212 5.11167144042841 5.74645839569592 5.1681721684431 4.30114914289016 7.67017879939936 4.94135331100061 6.35906665654034 5.77538616096588 4.67902625128729 7.57383749555898 5.24057072596354 6.06027700063308 4.87951477833338 5.98171715298859 8.36503656455205 5.72267723598898 4.97665788888339 5.44831865138044 4.55562559816691 7.27244439052356 5.60209495525404 5.50784773082009 6.11378370169449 4.56037844696554 7.72888026039093 5.1913157514126 4.98192567659252 5.04861107473241 5.58627068264315 6.7371553323761 5.16776045539936 5.47493450479424 5.43038991715192 5.68508287266111 7.42837890213192 4.83589954203618 4.98240364551563 5.3790340977495 4.69233359874937 7.37454343081228 5.20849153240094 7.46037658108453 5.15560798372197 4.61441975474586 7.36919229657321 5.40173146536327 4.99305726128851 5.20562949745774 4.83840388187777 7.62233906329892 5.78063205859685 5.81779769241809 2.59979625578436 4.07038688113366 7.05752317456771 5.74319329207373 4.9311377260916 5.26433165589845 4.90656386457429 7.74801483300896 5.60753783345404 5.37201512908812 5.27628718971664 4.60003004530314 5.09012974327686 8.15305102334018 4.53240906137424 5.04447084577491 4.98960732060268 5.19376526581707 7.88780703476433 5.23899571366393 5.42180723438957 5.04015040053405 4.80625275644879 7.94442579861143 5.75101267455396 5.35930577784675 4.71169013401585 5.05964723005498 7.92018676158074 5.37868379891738 5.34066371845128 5.00813739827765 4.89197771027719 8.06274287221605 5.15021059173506 5.95053969257645 4.37106276408977 4.67052870019111 8.04442823534836 5.63783822190466 6.49989182291779 4.5293615470654 3.5424647413453 7.39247664006473 5.59416829903169 5.98554155686825 4.88746056934803 2.59979625578436 7.12061320626639 6.22104387466086 5.73275422229387 4.90795479080262 5.60917961903256 7.68876457426175 5.34837866082146 5.16855002605038 4.89944795279615 4.47143794335781 7.04299313729339 5.12639871711835 5.2098222909221 4.5909319286947 4.75254377692116 7.33344064383335 5.1554585324376 6.56266631536903 4.95409757570188 4.65128103262935 7.63226246990506 4.82648200123543 5.39035693241204 5.35386103011051 4.8375347443669 6.8550168647887 5.09530458767867 5.82403039944107 4.53109353597095 6.68309901941219 7.15450828055425 5.00191441863306 6.50963916816349 4.21027499894845 4.95097337616749 7.24161702076022 4.99061404680559 5.82423970049469 4.29520796724491 4.74100263677025 7.82446393654397 5.21907849693512 6.18405233751396 4.77624692240658 4.2318785933238 6.61512445779176 5.10305468298388 5.70346954068228 4.16713264034811 4.27276410264033 7.66267552725394 8.40772190100284 5.02737043647536 6.38516533021947 5.04144292771375 5.27430423633777 7.83559313991335 6.21816567331537 4.93438553244718 4.88644418422636 5.06292471286009 7.75260780655901 5.55200760705258 5.6088980013501 5.33378196634336 5.93474110216538 7.20053529835638 4.90447050252825 6.40566582411637 5.91194449695852 4.97339756388322 7.27531365508011 5.28690946185694 6.37379193354973 5.22971468893555 4.17704803998855 6.76602792767308 5.07232235407303 5.60836763187074 5.06488341379365 4.72364874977141 7.28394065861697 5.79094404722399 5.6877718547116 5.16851897472431 5.1225447315434 7.24640515508285 5.43963200553222 5.61985970133907 4.35387864999991 5.56880145873753 7.32733347905064 5.60761433906444 5.6450453350217 5.1682127294892 3.97462826926992 6.67526185838506 5.47526964915147 5.92678578965099 5.76061774765655 4.43748373388391 7.18592828367537 4.63588079081302 6.82444834365007 4.57446102489812 2.59979625578436 7.60530275256415 5.06153999510795 5.75306605903411 4.77010771171421 5.81878059490306 7.26319264775789 6.02734748501561 6.65887038379491 6.24496041229669 5.27701163761688 7.65717615032265 5.05780344834829 5.11044679887469 4.6080964384032 4.71584763861738 7.79554049281072 5.41111777658077 5.29887893382658 4.57545927825513 4.7235856269729 7.87229166495021 5.35013334644808 5.5254500399556 4.73731615576944 4.48139346327606 6.97906668591608 5.76282496022559 5.95608035561552 4.9593938881827 4.87281720386877 8.17134878692453 5.3916554195306 5.78920939330291 4.82334439824043 4.55996430124973 6.95245024686994 5.09717838778826 6.02256701549392 4.83943248179529 4.74635390810758 5.67541569210621 7.56063794870599 5.18895762787075 5.31351342974963 4.77053254152808 5.24464745035171 7.46363342695485 5.44877047437651 5.77750607746849 5.8534587947944 5.42107548028859 7.91396638096314 5.50581013079006 6.13009923371978 5.19168516448211 5.06655620136585 7.37946413045963 5.01847526159803 2.59979625578436 4.42358222186322 6.68120516762158 7.05329480509053 2.59979625578436 5.3215726056786 4.27994527582194 4.60812862608366 7.23383552918682 5.77991817713589 5.87421898669604 4.87734402920938 5.62937909003129 7.22623148271662 5.79069590116765 5.08982709406433 4.16841990036692 3.84068801083756 7.50838088718521 4.88511219961532 4.99716473128795 4.60514702937736 4.80256159538365 7.5962930977422 5.74718654497039 5.19049729913881 4.82971573799936 3.86777619171094 7.17483700974457 5.5166333465334 6.21224284198415 5.67560351363711 5.04547842613847 7.72013179964543 6.08562079739286 5.68949418533924 4.92727210150403 5.63505619907444 6.89116853028928 5.22879399339238 6.25737274823288 5.14282163926461 4.66309810773729 7.20682982442942 4.87197274504945 4.90267125748655 4.90985745636989 4.11392882753146 8.05664896464425 4.98600600090211 4.80596115008333 4.23734485464685 4.20538657720876 6.64103813898338 3.81475446445788 5.41988963819127 4.23299323003454 3.94233965432729 6.76711929313164 4.60802599464725 5.20147765334502 4.68694832973936 5.27248852118639 7.79958907687186 4.7741691373924 6.38034454218537 4.99450574249604 4.16322836265355 6.95100164475173 5.29754714954543 6.85974438235479 4.66852174876893 4.55095624437467 6.768823073234 4.99761822567051 5.8196894845571 4.0038787903597 4.68793320660658 5.96149901910638 7.37060501899603 5.63238976328871 6.00238025592076 5.34911848605458 5.14149961347253 7.60492975322856 5.47936845696551 6.99008763548765 4.80852531591027 5.46172138492603 7.63374453409653 5.51512725103623 5.84975078250485 4.46787153290035 4.40161011210532 7.81502133188324 6.3811581025713 6.80673451938991 5.77888002445826 5.20669217163612 6.87510657997049 5.46664132553446 4.99756266057947 5.03570908677624 4.82714333656763 6.5112188430522 6.63113676339709 5.09333534581599 5.24792975615174 5.57308787749488 8.22331295208694 6.3715784759865 7.96569208995157 5.53581021663538 5.48760647382219 7.77168814744033 6.22736591857359 5.95983639172828 4.74947982910268 5.55170964872941 7.03699516125078 5.5530798941993 5.54094314347177 5.09491590642452 4.97811133566564 8.15432406233155 6.43280890454297 6.11331218734355 5.10037642667206 4.84881126106794 7.6665469619038 6.0747829022204 5.87529831356655 5.45994391223585 5.25604310487365 6.95359118149447 5.94538651726548 6.45189771722687 5.23650417642638 5.08392328328454 8.17836045092193 5.99858956606398 6.58770617566896 4.73562836324502 4.1948891063236 7.97445123245488 4.79603531522573 5.00949224481675 5.65979181089074 5.17869295020855 7.55304539259597 5.22709854977074 5.3336966187436 4.98885355857355 4.22857605576998 7.00684465668206 5.9381193020245 5.5144024530917 5.07902602368664 4.48965681124045 7.65776267855601 5.65850246314636 5.20975085048664 5.05954159328291 5.30968038108919 7.29419042599252 6.55126221783376 5.75669544512671 5.86672803921797 5.73139678544303 7.41767241881756 5.18334664978282 5.44312553649835 4.98001963077795 5.32357301644843 5.55121399138977 7.07101550095215 4.99275009260951 5.64445927120558 5.37915777177629 4.93683066250628 6.99670132747806 6.24443676743365 5.39981505825987 4.56568671544127 4.03768077184493 6.86672619412688 4.07673701690803 4.93692615926062 4.91423561983802 5.20149371240658 7.16269766010051 4.73865592735794 5.74016611737239 5.64201459499647 4.27296881481565 6.53816349754295 5.85984124976569 5.85542719117266 4.88831607849964 4.36733283882087 6.85626812515192 5.04681725976668 5.69260754101767 4.57945277512587 5.07731138892656 7.36184322826508 5.53081168993192 5.30754705280165 5.34601172524073 7.46371598336736 7.55929351866488 5.33090477994849 5.71117701866585 4.26260924848614 4.33097638437101 7.55777842976509 5.86788706036966 5.30224459221087 4.5613188911824 4.95308459978918 7.81779943627368 5.55186057284899 6.39897243399267 5.3627414093168 5.31958579581901 7.52829910386678 5.45667075841334 6.56517520453825 4.54870493750506 6.13438779609862 6.55485848710159 5.05915629965552 6.52628331461143 4.85696581338028 5.62409199626745 4.98147420527033 2.59979625578436 6.92353625358875 4.75515218750878 5.72440515974775 7.12684827209013 4.78055472681418 5.27026813963708 5.0944490203049 4.69999303089446 8.22750497308722 5.63490274058531 6.45081431452723 4.61387990843583 5.28757475242354 7.41386012470887 5.28951179013997 5.9351068783642 4.95453112550974 4.33162068150676 6.84726846709377 5.35802882105742 5.91479535614665 4.93775403235419 4.8806997409056 7.02170195650479 4.55736363885622 5.78025852980702 5.12201830103915 4.75746838394541 7.86835085405956 6.50185653103526 6.068294625294 4.78661817450286 4.09471566796706 5.72128814062563 7.23427955156053 5.39254535624365 5.8123102936061 4.41668109819892 3.87399547710154 7.08177632460995 5.24850491106351 5.07340988838664 5.20505797911149 4.19566899204502 6.24658609232153 4.83399772459873 5.44889140374792 5.06628662601602 4.70195386256364 7.0991711894792 5.29793261183227 6.73810903431517 4.85825643618062 5.23450090946292 7.25456309015756 5.55622675358078 5.41793045724823 4.67091026029961 5.37325073172936 7.56433160894983 2.59979625578436 6.76433684221254 2.59979625578436 4.88619719627265 7.41387701731797 5.40235990594817 5.25244531097467 4.81177198682862 5.48822983662457 7.34583769623072 5.80699727856666 5.46677356885965 4.81461114824658 4.71194909552251 7.02718401772997 5.45154425902588 5.59387764814363 5.08174784599893 4.17443433286362 7.99873050699741 5.56945452697477 5.06929446051424 5.13633009270644 5.66722131761606 7.37539419913223 4.98540035714727 5.4615092308604 4.64320184294799 4.80430730884776 6.9585265815649 5.38161105809796 4.96634299725649 5.05141002240059 4.22831707135239 7.3639876811854 6.27857304436553 7.18415072402466 4.85803541719254 5.65644446699311 7.26771779365957 5.00055228320798 7.10295640921814 5.1843397965818 4.69889827854943 7.34539172482452 4.12497685600405 5.61088024143791 4.00341907089061 4.46480996559301 7.25329975765729 4.82659935203127 5.62985127671387 4.93346394661255 4.34033702727277 7.41156249774926 4.77307107117836 5.81405057054951 4.51729558238497 4.18438239810323 6.94689882057743 5.28578032092221 5.45105310591622 4.8774297721518 5.01007045328116 6.88147614772008 4.94544176682224 5.55224852353526 4.8693187303381 5.80132564822678 5.12482382110564
Manes.02G031600.v6.1 2.59979625578436 2.59979625578436 4.19197570708917 3.50016072193926 2.59979625578436 4.27229966089844 3.92858594511074 4.92632420510617 3.84534285565884 3.263295019147 4.40746016255007 3.48120591205738 4.30393070423032 2.59979625578436 3.31139865403928 4.82251509606364 4.21927371736272 4.58180910017937 2.59979625578436 2.59979625578436 4.25497613031465 2.59979625578436 5.02858981278757 3.56007187972487 3.79016148847098 4.2413681911443 3.93938502784833 3.45517244682011 2.59979625578436 4.62529979767761 4.08082635425553 3.6890929521727 4.77121417211597 2.59979625578436 3.14570398518928 4.58275702264039 3.94382157042819 4.84395970519275 3.74501690071293 4.2613320226964 4.39381909406622 3.58930414174586 4.82067963884485 3.43514863882075 4.12322119172837 4.12900872040676 4.4352073697887 4.60141914531168 3.51445194617031 2.59979625578436 4.07715194160466 4.15017552397155 4.97318806077064 4.1300807856256 2.59979625578436 4.98709378531464 5.03188524009133 5.17183479680682 3.24813913044745 3.52567379773375 3.25634658216568 3.87978480580529 3.81153240774204 2.59979625578436 3.55012442582142 3.66686718375227 3.57192143423125 4.58856987916234 3.62597558266889 3.78368445386911 4.4879102926475 4.42556518466711 3.65679556095408 2.59979625578436 2.59979625578436 5.24133833711577 3.33639421091845 4.94837061874082 4.34228907366365 3.47446958302545 3.19937689101105 3.83640379821994 3.17512532819144 2.59979625578436 3.30853211464194 4.18684380388312 3.2399573595933 3.86706970484492 3.75847140941337 3.34481372870052 3.24973940342139 4.63376173584494 5.1935899844543 3.89410639616326 2.59979625578436 2.59979625578436 5.01789376860981 4.00637088711135 5.51114375081266 3.80898720316958 2.59979625578436 5.17951964830842 3.81724682798477 4.4019027892696 2.59979625578436 3.73453100833969 4.70996264714697 3.58722151614694 3.9381579419355 2.59979625578436 3.30153397352435 4.79400773017275 3.48984493175801 3.27950361820524 2.59979625578436 3.54772472454507 5.36223143979426 4.8628076971288 5.3049322589773 3.98810965753994 4.62341780957912 6.39972316916744 4.46932541925817 3.58497213633413 4.38069208112977 4.1476088071998 5.41102633645915 3.46370293381128 2.59979625578436 3.14854429515482 3.4373015361164 3.74662764509982 3.83091519493148 3.86019260454188 2.59979625578436 3.2005024480778 3.4898242940079 3.42743776871339 3.92849303385097 3.93437830146539 3.13589789482968 4.3340106588268 3.25041757009826 5.32405278169403 2.59979625578436 3.09448431999199 4.85457252484581 3.38277700222404 5.57009882803181 2.59979625578436 3.18241641221583 4.98518779590774 3.69025959574211 5.39965487718023 3.4189762416518 3.07194257290571 5.16567994715071 2.59979625578436 4.53254696826818 3.11353869906184 3.40808966416724 4.17632700804572 3.13501077494869 5.0440888585596 3.39695909782473 3.12023197235027 4.23673643956694 3.26838519696305 6.05100434830062 3.31819734655646 3.59045007342481 4.21939335594101 3.12628544447371 4.69416814351322 4.50009856088028 3.25431612115486 3.56545094105894 4.15658658115222 4.08584345613752 2.59979625578436 3.00869623363141 4.37168242905074 3.33758649024277 4.90851871556216 2.59979625578436 3.34647505545364 3.84039625770601 3.37236691198058 3.52618023350629 3.55532333445709 2.59979625578436 4.11252522245328 3.69550203293633 3.66208438438553 5.78293123932569 2.59979625578436 2.59979625578436 2.59979625578436 4.76616874055254 4.13377854224457 3.45430755514463 4.22865906130216 5.12049411149528 3.75829240215316 5.17879289931608 3.61010806293255 3.0725295882055 3.48186864689569 3.90169162498056 5.52540564738874 3.19875009976656 3.8324571021528 2.59979625578436 3.65527557658377 4.70632765815722 4.29348546026198 4.25308974748042 3.77406851515128 5.19878403319461 4.91004464899645 3.64889788739305 3.64928652565358 3.15782640238907 3.23943786201555 5.85950979507299 3.56356945436749 2.59979625578436 3.35455894485225 2.59979625578436 4.45078465133118 3.7907200031936 3.25982382466975 3.33599306581088 2.59979625578436 5.56551065220546 3.12874083925188 4.12213480123341 4.21473191618288 4.37322352911445 4.97640679931984 4.5909319286947 4.56891313494537 4.42307980795103 4.81067217740043 4.33059150984436 4.5827620928369 4.05928310922433 4.50062035983742 4.78329116618097 4.24453618817852 4.35785596916688 6.12079868547886 4.16341129940291 4.19214751916375 4.50375608111693 4.68011038703832 2.59979625578436 4.50798479355123 4.38531084903347 5.02501335280427 3.49175676901494 5.48973366336569 3.43655961124501 4.60265160308073 4.54624811483598 4.00850295065692 4.91134387768219 4.77050221722326 4.28576520983523 5.49747280628291 3.74325278155985 4.84849833698931 4.5135358765008 4.69960266016551 4.78579871169383 5.60979176771656 5.42078847977648 2.59979625578436 4.83512784337182 3.4935273524097 4.47301574106497 3.13480110438984 3.16701465435691 3.30150379084556 4.16400584633994 4.17450065722305 3.11424136611794 3.08773589500831 4.42815952842991 3.07327005296684 4.60935617421379 4.19772341778598 3.56402233026117 2.59979625578436 3.86518276346593 4.00124483017607 2.59979625578436 3.2892755442546 4.50308666897805 4.36484984467636 4.74761327748643 3.3438924755943 4.3950281861884 3.79594636549562 4.29857205127071 4.49843194562584 3.14105343535606 3.58549110300089 4.93058410737758 3.90030720244625 5.16170410861931 2.59979625578436 4.21715064393685 4.00985504736288 3.70097135517803 5.2878979480123 3.98940681422073 3.20827003153473 3.24931906988771 4.8110345386578 4.89189308842884 4.57522959498697 4.16949153132675 4.52357903140747 4.33553935447393 5.32692972824304 3.29274630253399 3.85883507686872 5.64106033954727 3.39636825993239 5.24501503428351 4.08998640763824 2.59979625578436 4.45074956524763 4.14732887725575 5.3152862950004 3.7365249355582 3.3839879457408 4.36348536507496 3.57256915919904 4.61431718763312 2.59979625578436 3.64827329451709 4.43937779671944 4.06243930981971 5.7566650351432 3.29842715226595 5.18541493305847 3.89271028443978 3.71852051554227 4.91237688072466 3.79703594294614 3.3860634446461 3.20704156102309 4.07389019521547 5.31033373787346 2.59979625578436 4.13057131165062 4.88949364088859 4.02181314734147 5.10373243550063 3.95592676154047 3.66470869978415 3.90309311893991 3.34338385331662 4.41711532690442 3.73814861403534 4.74633629393466 3.5547880162334 3.70128163420346 4.24847261493227 3.12381515159364 3.15037536408807 3.29703488223369 5.56705321539721 3.33727037408052 4.99042524777045 3.06480719808051 3.84661835353983 5.6121313923064 3.67152085317009 4.40068716848437 3.4076023698681 2.59979625578436 4.54885939170051 2.59979625578436 3.90538445087461 4.17253446580408 4.33816346458267 4.38043874977876 5.71576612726525 5.53260901940399 4.46329378747734 2.59979625578436 3.37486818389207 4.4569336025263 5.225895299577 4.17688851940337 3.77334939914147 4.2627139023923 3.42512101143509 4.39617993931855 3.57041299923972 3.69848075669755 3.16746079526105 3.14025367911579 4.45652263804152 3.48783170415474 2.59979625578436 5.03644276025415 3.54002058805831 5.66409591839668 3.84992470778395 4.03250768936229 4.85203947466743 3.69209890104218 4.89516514365791 2.59979625578436 4.34322746085301 5.20473994908989 3.23341689300654 5.68325664432798 2.59979625578436 4.07195498164782 5.24309079804494 4.39134835745523 5.45539506534421 3.50018589828307 4.22259564920708 3.61037900404286 3.72466056966378 4.77008543351732 3.53215864031854 3.03813347158508 2.59979625578436 3.40508134271753 4.90267125748655 4.11260185598456 3.1944944784519 3.73239061372913 3.70021863252178 4.38196087200982 4.1607925347727 4.59176147033753 4.57206896782117 3.18557612127935 4.80184811350308 3.20412094079488 2.59979625578436 3.90648910418807 3.26490597460946 4.69159383508199 2.59979625578436 3.92625055285568 5.38287410392325 3.83696014386519 5.24853299401767 3.02191542271198 3.26388014084464 4.38710508913182 4.42628516779025 5.41982566932747 3.77039983880998 3.31390949928497 3.88681788509472 3.76773731068646 4.4520454312414 2.59979625578436 4.16529237871497 4.42904062107527 4.79427800519356 3.64502444241967 4.60008419496742 3.31367075302264 3.68393033000572 4.98098204436447 3.04596543434785 2.59979625578436 3.90863771205019 4.17496867243639 4.48091376342685 4.25546188023517 3.13368629208698 3.68422999573073 3.09344190010374 3.73972313281026 2.59979625578436 4.15048532608419 4.14712220237834 3.32485930650937 5.7608078105889 4.52123656676114 5.27571416930137 4.34920609894046 4.91747944871706 4.86416920263528 2.59979625578436 5.13154560164487 3.57485221678413 2.59979625578436 4.42689880353533 3.40715420382606 4.09969168816921 4.65985411664045 4.26426082643677 5.31532903373679 3.44589270512451 4.64595945874395 3.88481103793489 3.11793268627682 5.17374065621429 3.94518456173293 5.54094314347177 3.13896247932804 5.39544206982288 4.89532612589868 4.08939779746282 5.36161626645853 3.47961913918967 3.39551074369792 5.27793264222595 4.06081522127391 5.35034983264363 3.43933261008128 4.94334780068956 3.93343152360907 3.57941440235744 4.20963365354964 2.59979625578436 3.43317001835428 5.06461018657918 4.13004752809818 4.07610262253957 3.67600796720758 4.7636564831973 4.83467908946884 3.94461003079951 5.93202038688188 2.59979625578436 3.20753853820288 5.56850478935108 4.13320778816627 5.64995894422551 3.66601713775343 3.04131369721671 5.35449539312466 3.93032668239966 4.07181050431524 3.27177532694313 3.13864089446275 5.62582106681723 3.72956585140675 5.33356210802036 3.68589768394911 2.59979625578436 4.23220898313424 3.34771328766447 4.72019204354598 3.33659959047805 3.27322924455616 4.85986424825751 4.28443778548451 4.56652172137074 3.0753039300318 3.4492382492155 3.95462445975761 3.90745628026551 3.72313740150032 4.885205687052 3.63459143030087 3.35805347339294 4.62906743223544 2.59979625578436 5.39981505825987 3.50360441488598 3.20691983770591 5.34174450484864 3.66593204232818 3.98141560807269 3.36586943173339 3.21419104749459 4.57559881655126 4.69464347417724 3.84720525866936 3.90286750912877 4.27296881481565 3.759045560907 3.42251220363524 5.00576954366454 3.61414121189432 2.59979625578436 4.36697317802278 3.74273619582067 5.22746286799874 2.59979625578436 2.59979625578436 4.85089334971615 3.31429537738927 5.27693284972004 2.59979625578436 3.80382251832949 4.4131675108357 3.64429143936982 4.80589332438481 2.59979625578436 3.77000473532773 5.54329250221598 4.17420583023669 5.54436691190361 2.59979625578436 2.59979625578436 4.97628313705333 4.50127648475874 5.49947227729254 3.22347444536885 5.0733640156105 5.84442977168886 5.45667075841334 4.0804576520351 4.02626341695266 3.48916035503885 6.38057031560327 3.95557659281107 5.75397291745108 2.59979625578436 4.37127216161527 2.59979625578436 5.21631662540804 3.18330204680804 2.59979625578436 2.59979625578436 5.31601952584516 3.72155046908345 4.40546711664691 4.04455789294339 4.22053982068854 2.59979625578436 3.73196407753729 4.40711821045092 4.50016438504584 3.95645175206502 5.57603391512258 3.46270972026923 4.35779049992621 3.64820718768316 3.75491940229786 5.08776833302072 3.44986319488193 4.51762372511638 2.59979625578436 2.59979625578436 5.31443843322552 3.89148058940699 4.66986920965558 3.95552220940788 2.59979625578436 3.18142001825098 2.59979625578436 3.14662082988331 3.33322949980246 3.73504840707269 4.4688847820516 5.85092337680428 3.72035308678538 5.01490594908796 3.03183288177952 3.29644996195684 4.4522602295099 3.20273864989596 4.99240002341224 3.6450638254242 4.19566899204502 3.99472994152574 3.50030527778916 5.44889140374792 3.09629371888845 4.2087000044985 5.90369056369089 4.22723738248092 5.19427084632812 3.69002083499493 3.35723464221939 4.98421654301218 3.08778501908917 5.13837862047943 3.5302863255487 2.59979625578436 3.23817512837546 2.59979625578436 5.29751371497355 2.59979625578436 3.14928056722215 4.9112504566025 4.39557409222477 5.75641320202921 2.59979625578436 3.40116079843692 5.12420637072029 3.83058458081139 3.83285326825137 3.7584247049036 3.24657439596401 4.29555692797162 3.6756084057258 5.4147026047959 3.76185652348974 3.14781871854752 5.15574940692697 3.88792643337414 5.2753875463676 3.47394710612716 3.23503948447659 6.03930694677512 3.2235071789958 5.48279140716944 3.33144589813899 4.30629384469429 4.09791810019352 3.87758396366912 5.31560031875272 3.50406393511715 4.0440804693051 4.36663517684722 3.20476569301684 3.51041138144057 4.53878596004843 3.09559387004943 6.08943835862129 3.76939221559305 5.39386710182648 3.37724948770933 4.10147417384139 5.81636445576615 4.92340086772703 2.59979625578436 4.88234127353117 5.47954252124502 5.70776282234416 3.17452592349132 4.8152089230469 3.20730882339491 3.9900520502445 5.26095830911998 4.16338170986749 5.30682602479281 3.28072078774946 3.47646435890152 4.59639487173828 3.81273639985045 5.50458445758454 2.59979625578436 3.48597486151391 4.82637537840483 4.06961722346357 4.51943894759202 3.27693951010367 2.59979625578436 3.7560974502665
Manes.02G031700.v6.1 3.53645259620206 4.12294770149171 2.59979625578436 3.12519089239347 3.2383473822611 3.38078536465957 3.38466486369882 3.11445218865464 2.59979625578436 2.59979625578436 3.49438284815064 3.89829373058726 3.73534509664815 3.77649929472813 3.01339967241467 2.59979625578436 3.35405828690082 2.59979625578436 2.59979625578436 3.89014654444277 2.59979625578436 3.71802382302551 2.59979625578436 3.46175834267099 3.53192955553866 4.11052264858323 2.59979625578436 4.14820518392652 3.78836439742839 2.59979625578436 3.9352190520913 4.21744849955037 3.40635991829517 3.19522409136653 3.36735576210244 3.39941693038722 3.16493055238067 2.59979625578436 3.91152548879852 2.59979625578436 4.09324875474017 3.37212247467824 3.18911703177846 2.59979625578436 3.6225462550542 2.59979625578436 3.14070476119692 3.38114915188791 3.35067592997401 2.59979625578436 3.82252618082839 2.59979625578436 3.34120921178698 3.24874933285914 3.30273000440967 2.59979625578436 3.1130976494983 2.59979625578436 3.24813913044745 3.14040437654277 2.59979625578436 3.77426235784982 3.31285807433133 2.59979625578436 3.15500955286225 2.59979625578436 2.59979625578436 2.59979625578436 2.59979625578436 3.14104836382465 3.45118233955962 4.38449295078425 2.59979625578436 2.59979625578436 2.59979625578436 3.28754744734438 3.63077662772523 4.00618526174694 3.57044147755019 4.14619454260098 2.59979625578436 3.48717057272481 3.17512532819144 3.31900261704314 2.59979625578436 3.66741940896117 3.69147458537688 3.70564173509537 3.42980673317229 3.21031646516765 2.59979625578436 2.59979625578436 2.59979625578436 3.10301656909335 2.59979625578436 4.58682381998682 2.59979625578436 3.43281061860876 3.03047401906305 3.35353493771494 2.59979625578436 3.10849398345359 3.31634635312898 3.42074107198534 2.59979625578436 3.11766270619839 3.25897070105676 3.41112097857933 3.31666850209906 2.59979625578436 3.58288439614787 3.56627389150152 3.76412467045523 3.92476114188559 2.59979625578436 4.18967018362555 2.59979625578436 3.58164156650062 3.40831739229295 2.59979625578436 3.08797719378391 2.59979625578436 3.09809346900321 2.59979625578436 3.03316965666899 3.52116708325194 3.3434653761842 3.46370293381128 4.38748088629711 2.59979625578436 2.59979625578436 2.59979625578436 3.0212344291614 3.0891275296357 2.59979625578436 2.59979625578436 3.23404875933684 3.75524493251314 3.11715769885859 3.16073271291655 3.13589789482968 2.59979625578436 3.51243713826058 3.21244460660398 2.59979625578436 3.09448431999199 3.16768203400873 3.05552170562978 3.07277416937966 2.59979625578436 2.59979625578436 3.41194443992594 3.29913367952584 3.30425500275403 3.18288021682041 3.41052235213113 3.13846362547094 2.59979625578436 3.41561414201033 3.11353869906184 3.17503269450207 2.59979625578436 3.35248609664756 2.59979625578436 3.16701331005524 2.59979625578436 2.59979625578436 3.41510177671445 2.59979625578436 3.11037841164054 3.86323668388114 3.13618426178944 3.75268355076772 3.06384658117584 3.10734665489403 3.62206049006046 2.59979625578436 3.61197994694732 2.59979625578436 2.59979625578436 3.50239511963957 3.36064708397914 3.33758649024277 3.15566167985817 3.19004403745022 3.13068999412181 3.16817936116962 3.76235768263894 2.59979625578436 3.03334130892695 3.87188620843651 2.59979625578436 2.59979625578436 3.22221931818771 2.59979625578436 2.59979625578436 2.59979625578436 3.13848911460483 3.61553673728018 3.18271528704513 2.59979625578436 3.48251498255572 2.59979625578436 3.58610308529756 2.59979625578436 3.11263355011005 2.59979625578436 2.59979625578436 3.0737295239543 3.02986544421834 3.90388365739631 2.59979625578436 3.17888988534499 3.75117470822895 3.37140050762372 3.30507518886183 3.10108304697002 3.1364641154621 2.59979625578436 3.33238703215835 2.59979625578436 3.27218266265049 3.69624764149184 3.59935003669032 3.07224328759053 3.56356945436749 2.59979625578436 2.59979625578436 2.59979625578436 3.45573006851297 2.59979625578436 3.72430999615427 2.59979625578436 2.59979625578436 2.59979625578436 2.59979625578436 2.59979625578436 3.19677433375722 5.40517960920842 3.14997929703986 3.69747997952202 3.74827886475334 2.59979625578436 5.45266940914536 2.59979625578436 3.51236062960917 5.17732796979311 2.59979625578436 4.90883876886443 3.25014544349024 4.06229481865297 4.63503451314111 3.17623298287933 4.0645907902842 3.51772213641632 4.01257765335637 2.59979625578436 3.42553268245098 4.56937232494758 2.59979625578436 3.49175676901494 3.55007708352618 2.59979625578436 6.80415693344663 3.07878727232066 4.96688564839132 6.91363007977484 3.17356662868593 4.4767239034163 3.26904104433001 3.6621909673965 5.47068402100565 2.59979625578436 5.3852578219271 3.40495493333963 5.14581243723616 5.21893858152738 2.59979625578436 2.59979625578436 3.84501639756676 3.09920040061693 2.59979625578436 2.59979625578436 3.30150379084556 3.17647007763899 2.59979625578436 3.11424136611794 3.76848607591819 3.10157727781174 3.26645129656096 2.59979625578436 3.3970748603418 3.70667846718073 2.59979625578436 3.50842549389157 3.21644556534013 2.59979625578436 3.56601381190976 3.18590979373873 3.30235343986351 2.59979625578436 3.3438924755943 3.53974293861542 2.59979625578436 2.59979625578436 2.59979625578436 2.59979625578436 2.59979625578436 2.59979625578436 2.59979625578436 2.59979625578436 2.59979625578436 3.69965353536261 2.59979625578436 2.59979625578436 3.24667302101243 2.59979625578436 2.59979625578436 2.59979625578436 2.59979625578436 2.59979625578436 2.59979625578436 2.59979625578436 3.11444189945037 3.44068119535472 3.41198659639537 3.57079195732032 3.4385730909892 3.778875219469 2.59979625578436 3.38617171524093 2.59979625578436 2.59979625578436 3.25434752792638 3.25661411864085 3.14223713453464 2.59979625578436 2.59979625578436 2.59979625578436 3.57256915919904 3.52860207380879 4.54807081784639 3.13261469345293 3.33517525269574 3.85008500517609 3.53014888630321 3.29842715226595 3.40627957054017 3.1933542419055 2.59979625578436 2.59979625578436 3.3040166343606 3.69879294883086 2.59979625578436 3.17763575246582 3.08587502403935 2.59979625578436 3.51044221122479 3.54211256810747 3.38144601411272 3.17372833296139 3.5757082350106 3.22380152582246 2.59979625578436 4.09681622747089 3.55233862809673 3.11937986360436 3.47458296180241 3.5547880162334 2.59979625578436 3.03313128025029 2.59979625578436 2.59979625578436 2.59979625578436 3.35883779744775 3.44837432885348 3.29914297901095 3.06480719808051 3.33430315247367 3.09522200693535 3.67152085317009 3.15073138801272 3.50011492906526 2.59979625578436 3.68145239178643 2.59979625578436 2.59979625578436 2.59979625578436 3.07415123844217 3.33541046017207 5.51075633288348 2.59979625578436 4.61060344818535 5.6534184461126 2.59979625578436 2.59979625578436 3.24980416694994 3.4929316787057 3.19857785665936 2.59979625578436 3.08059389465736 3.37221118168512 3.29247100215013 2.59979625578436 2.59979625578436 3.52542129662251 3.22344610197473 3.32860106906141 2.59979625578436 3.36487301352577 3.27040979766199 3.07195668903267 3.12339831546568 3.23107304392998 3.52428154965526 4.11158258090912 2.59979625578436 4.06127079942006 2.59979625578436 2.59979625578436 3.37279228920747 3.52010982756662 3.39541109862574 3.43006726886568 2.59979625578436 3.50203005288194 3.20605869871251 3.69410504494913 3.77590844923635 2.59979625578436 2.59979625578436 2.59979625578436 3.26470865579439 3.21735999960508 2.59979625578436 2.59979625578436 3.08920714372086 3.15604534493096 3.1944944784519 3.26472095490408 3.10140652150073 2.59979625578436 2.59979625578436 3.19302232415317 3.79479745119525 3.42271491525921 2.59979625578436 2.59979625578436 2.59979625578436 3.26967113465158 2.59979625578436 3.26616395938827 2.59979625578436 3.05578649445254 2.59979625578436 4.01508751431884 3.12551148095829 3.19467141427376 3.26388014084464 2.59979625578436 3.13776652946732 2.59979625578436 3.43856895038844 3.31390949928497 3.0680091370017 2.59979625578436 2.59979625578436 2.59979625578436 3.26482453652333 3.00594591942254 3.44069989855465 3.76240790581189 3.93331934433811 3.5995725395466 2.59979625578436 3.09151528685361 3.75393549680243 3.56431211964338 2.59979625578436 3.14802037916805 3.41253877880521 3.04931507854715 3.13368629208698 2.59979625578436 3.09344190010374 2.59979625578436 2.59979625578436 3.0490669307664 2.59979625578436 2.59979625578436 3.1553627006671 2.59979625578436 3.23608720942091 3.51372612606172 2.59979625578436 3.2027230823485 3.08735284545691 2.59979625578436 3.84378557776466 3.77700890312273 2.59979625578436 4.0660818130503 3.62374438609181 3.30109143257354 2.59979625578436 3.1505585915272 4.02740720640464 3.10694865309437 3.69556101711605 3.32871826849192 2.59979625578436 3.3372256094953 3.32526864023558 3.13896247932804 5.0182246365511 3.29891955515538 3.75740724443029 2.59979625578436 3.22666753937026 2.59979625578436 3.29056662479942 3.13561726277176 3.03997188674666 3.77143903312147 4.94334780068956 3.38765383122753 3.09661102337773 3.21395286454123 3.30442840010922 3.19311762549978 2.59979625578436 3.39133175835895 2.59979625578436 3.53701673775558 4.2821861767757 2.59979625578436 3.12380631914321 2.59979625578436 3.20643697917781 2.59979625578436 2.59979625578436 2.59979625578436 2.59979625578436 2.59979625578436 2.59979625578436 2.59979625578436 3.83744758062003 2.59979625578436 3.74402143797072 3.65975892763449 2.59979625578436 3.48356159872131 2.59979625578436 3.57562914998343 2.59979625578436 3.61637548253596 3.2492902597039 3.29158988951864 3.85036913035679 3.07812638981679 2.59979625578436 3.51499110119768 3.17161461745536 3.0753039300318 2.59979625578436 3.02196137564689 3.2004768242502 4.07955492702352 3.25897829856142 3.20566299976803 2.59979625578436 2.59979625578436 2.59979625578436 3.10040922476677 2.59979625578436 2.59979625578436 2.59979625578436 3.66593204232818 3.66051916203669 2.59979625578436 3.21419104749459 3.23796702278507 6.01623041557307 3.28117845314827 2.59979625578436 5.37870842803495 3.28089785406808 3.87627587420941 3.48410114397242 3.19337031441694 3.25879465846468 3.22155548070353 4.17876497334502 3.50532538546463 3.53953527174762 3.20491354779203 3.39636938341973 3.60043099403342 3.63333843188727 3.82615027806396 3.15066378465705 3.45273288614406 3.5091143569893 2.59979625578436 3.37588687910859 4.33097638437101 3.23035530106182 3.67706499324602 3.48513351680472 3.48802483307444 3.3197901182369 2.59979625578436 3.98945103577484 3.38020251553063 2.59979625578436 2.59979625578436 2.59979625578436 2.59979625578436 3.25361919067026 2.59979625578436 3.11863948399305 2.59979625578436 3.29612907983554 3.66355359323633 3.21867299731733 3.22322736688131 3.58640791717732 2.59979625578436 3.18330204680804 3.51082790168131 2.59979625578436 2.59979625578436 5.43922325534472 3.64505721057814 3.64182534636077 4.79602505666491 2.59979625578436 3.41035805204073 2.59979625578436 3.78571618747852 3.170552578228 2.59979625578436 3.93630430115781 3.9798728844889 3.87077178890064 3.12734860701425 3.71793689083138 4.95304121358814 4.03974231646601 3.41195457515195 3.78005305080069 3.24766064870577 3.63317964251077 3.50439436163838 3.29609969080235 3.51194589800682 3.18142001825098 2.59979625578436 2.59979625578436 3.33322949980246 4.42470705584507 3.37587920586357 3.86313458589679 3.9861096364649 3.18649476359596 2.59979625578436 2.59979625578436 3.31627055002502 4.13342887038149 3.26993010504482 3.34681157322541 2.59979625578436 2.59979625578436 4.95730760973995 3.62252958116509 3.09629371888845 2.59979625578436 2.59979625578436 3.50179941331691 3.67107566896209 3.54935227703353 2.59979625578436 3.07631577613061 4.212949641487 2.59979625578436 4.16207225129035 2.59979625578436 2.59979625578436 2.59979625578436 3.19378284176863 2.59979625578436 3.37232711662656 2.59979625578436 3.17310155599223 3.78781078551315 3.32630363502723 3.71941409076848 2.59979625578436 3.83058458081139 2.59979625578436 2.59979625578436 3.50713024684174 3.35651622161544 3.6756084057258 2.59979625578436 2.59979625578436 3.14781871854752 3.36674922290519 3.10048140825537 3.39292817232686 3.81847259237865 2.59979625578436 3.77298917154667 3.2235071789958 3.06746869606695 2.59979625578436 3.1677776264212 2.59979625578436 2.59979625578436 2.59979625578436 2.59979625578436 2.59979625578436 3.30313529149927 2.59979625578436 2.59979625578436 2.59979625578436 2.59979625578436 3.16483281905453 3.1964791051938 3.49882113101628 3.91655510433263 2.59979625578436 2.59979625578436 5.2034303896283 2.59979625578436 4.82843802177816 4.92033831439504 2.59979625578436 3.96536639179174 3.85111346624644 2.59979625578436 3.34591117683446 3.23170429409391 4.50524033334421 3.06320104111917 2.59979625578436 4.18438239810323 3.29381410174513 4.97264106171882 3.44945532343366 2.59979625578436 3.61796802068616 3.13232547685039 3.08270106822196 3.12984163088293 3.08078529881836 4.20043975114315 3.63929620480223
Manes.02G031800.v6.1 4.96511062220955 3.70064765159346 4.3707633545983 3.50016072193926 3.37876105695794 5.15653701287764 5.0057133062587 4.35500032841 4.10402458597672 4.03643567027412 5.64071495731 4.50860796005051 4.63689952280015 4.79959751807212 3.74347102868046 5.27653034710547 4.5947637911355 4.25595750004627 4.30500120005423 3.89014654444277 5.40548226579835 4.84335925108636 3.96294581259982 3.87057410352136 4.08246307177155 6.06354012779529 5.18475769679372 5.35210249621667 5.12983666350516 4.33779210971222 5.23388325181897 4.10758410181633 4.82416063107777 4.29887520277949 4.45035622871217 6.42967409681789 4.44223737455536 5.00942516577332 4.82090317222997 4.40258515722602 5.11783382951976 5.0949950295189 3.88392636584803 4.66107805167218 4.12322119172837 5.01519992195741 3.98542741831231 4.34612452915929 4.05595995176715 4.1714907707322 6.14798780732498 4.7070257561466 4.66712148632833 4.34285777227897 4.47327564609701 5.64741844068007 4.61992648237932 4.96407295057032 4.52197096483781 3.66311783781629 5.96874628615308 4.74874985667644 4.59738260641042 2.59979625578436 4.54040893130107 5.90920540196646 4.69773866510518 4.20269073273279 4.10281888021491 4.23284934402789 5.99327986442641 4.10305699736415 4.97110738872171 2.59979625578436 2.59979625578436 5.18524874134872 4.49891579816444 4.85426261011047 3.77811259546182 3.8191814651747 5.6012177180855 5.01281322149985 4.53869970339601 4.4586149668139 3.97849953507637 6.25723919587729 4.50036645033784 5.11895072655991 4.44494597918779 4.49954478414492 5.5740858803567 4.25245067259081 4.28567583028864 4.19478369902351 5.6713578930303 3.71955075226505 4.82499489527486 3.95058058499825 4.28472162644247 3.65427869000997 4.12470558534036 5.17951964830842 4.60600927711533 4.71037218797622 2.59979625578436 4.3027775518588 5.39769444188835 3.79813600253126 4.9194316274037 5.01576849213216 3.96557275266778 5.94046387616975 4.3069082775325 4.0693963383006 5.67228931414433 2.59979625578436 4.7290239259891 4.8628076971288 4.40147681546341 5.14263339038845 4.8619601211783 5.64093454057564 4.46932541925817 4.97851634131823 4.29427533624285 4.54460051929951 5.22849266458257 4.43440440610159 4.73248058554761 4.17635669384723 3.61868305960293 6.79036771289261 4.77910280329773 4.58308076359277 3.57679875354605 4.31258487897756 6.29149242443819 3.99771883414334 4.42234178005882 3.93437830146539 3.51812105738734 6.25297131040754 4.68614692449465 4.34349387966819 3.31164659151673 4.16989900314409 6.5769371141866 4.22479013760746 4.96950967305542 2.59979625578436 4.4217710184802 5.85394919932991 4.78091630886021 4.31153146480528 3.87098157326422 3.89704827642037 5.56239223369455 4.48303044675227 4.81080710292079 4.62144060856605 3.58357647506077 6.02675071511284 4.92229970002312 4.49056645997474 4.3783892350634 4.43202368606397 5.6567273546056 4.61726234280611 2.59979625578436 4.14754036574546 4.25695207125705 6.32781607743954 4.11713567805442 4.69416814351322 4.20737636462098 4.19961073988961 6.23898673878922 4.80234225549176 4.58063513326414 2.59979625578436 4.28981932819686 5.81593689904003 4.69059274350225 4.76402994246102 4.36682739051913 4.57696992082063 5.76392633611949 4.25563809211142 4.49608739508437 3.92849155911784 4.7704622221834 4.39537606826957 6.18492671845605 4.27776866776854 4.50038877624024 4.59385459924251 4.54138012901486 6.22702717473189 4.4732178213627 4.80008402530451 4.46872685253663 3.32419446547007 6.32152166086791 4.66700684531536 4.97066672670725 4.9573432374501 4.43201805978107 6.65228595057614 4.61383278800881 4.56016815887725 4.30803670405607 4.0888522953627 5.72809111622539 3.99290438136976 4.30249721416857 3.50450419362394 3.88939346655647 5.38518185231202 2.59979625578436 4.35335831798959 3.7666745217418 3.64928652565358 5.34358657616132 3.92115063075171 3.53258534326127 3.70616435065227 2.59979625578436 6.18434589048101 2.59979625578436 4.20828405112052 4.37379423760543 3.96110181010506 5.5743240092791 4.86472495448254 4.36675234604389 4.39879156557115 3.9993441325203 5.62297301400565 4.00536962002532 4.74502704957462 3.5030039551816 4.69419455852561 6.15711176748023 4.4402945073299 4.43649442474779 3.51236062960917 4.23691375842481 5.73772373729328 4.54270422224174 4.82622808692342 4.92661743828738 5.11840054117479 6.03346905192336 4.25097796291276 4.46850132985838 4.53109353597095 5.07827029939679 6.01374980458479 4.82699448133596 5.15366435391312 4.40260246420216 3.92142265337815 5.82174595464113 4.09735060513277 4.75197119524923 4.22994528057576 3.5213345440218 4.39688479294057 4.92041878252031 4.28833052297765 3.6621909673965 3.78294801687789 5.3945258875246 5.10305468298388 4.67471330868919 3.73395067132373 4.27276410264033 2.59979625578436 5.54699547950021 4.75346491120706 4.30789864769724 4.35372005426825 4.3042091593446 5.53714004181425 4.07111374791851 4.54199578293609 3.48177099774535 4.21280088862039 5.55140092904837 4.69237879988678 4.54574177902802 3.94869021554797 4.36794739559068 5.64886379754937 4.57509371326926 4.47778461203602 5.80050009712347 4.67239904474389 5.45100581856859 4.52282563210326 4.71207568675499 4.33603174269314 4.66299446025311 5.73723883102636 5.15336564901128 5.64103586496885 5.10281796844176 4.54184139219149 6.15976672336866 5.04274602973773 5.92876924629817 4.74052394898047 5.09979906750182 5.81721577422209 4.67295946245922 4.38541215993613 4.35387864999991 4.1464829094435 5.75301274525351 4.45645018623773 4.52772928243682 4.33996055688758 4.73152221672989 5.5116562437939 4.58555148212713 4.69062408306534 3.94931479262271 3.94015693958375 6.66721213529345 4.85089062593842 5.13239381354223 4.78487316562665 2.59979625578436 7.1168361166592 4.74030102635973 4.66786489360963 3.7365249355582 4.9155322495772 5.97193445392607 4.40030606505052 4.43959763042227 4.54807081784639 4.52831416524042 6.0149589469262 4.06243930981971 4.23844932096434 4.81845515688266 3.5271669967772 6.06023340487136 3.80344562113846 4.14863673316554 4.04709136331091 4.35616953860158 5.63021918768452 4.33316711053762 4.81697531174026 4.94677966869941 3.93985863525357 5.41007238783129 3.69248111277223 4.71584781498099 3.78439908668882 3.9555737705207 4.90455316914553 3.86144261009251 4.25593393549199 3.93388340480447 3.60500179411574 5.7710235311425 4.0329195555562 4.60841776514907 4.11053185892905 4.46447550264307 4.45964435927867 6.50311255947803 4.51932193715137 4.39429274361324 4.62095420161194 4.02594597421259 6.14572530862433 4.62296677775467 4.69589746013564 4.82711216081377 4.28394541471735 6.68881722607755 4.93267775807833 5.5019065966865 5.02000537400305 5.09567268108069 5.75816734041119 4.15119019699133 2.59979625578436 3.98983560908888 2.59979625578436 5.10232704871668 2.59979625578436 3.79195208128223 3.68541532571194 3.44073658393479 6.00414931391246 5.06392928955458 5.34275456575061 4.94843404319557 4.99436177997352 5.835787504847 4.55268857491704 4.87172029835538 4.97726787893989 4.64130594750909 5.41533803431361 4.29149192570018 4.33090182902305 4.55307491699115 4.34635789703903 5.35204124470999 4.46757164071695 4.35687068115035 3.75016086611143 4.40647631482466 6.320235980247 3.83881636706509 4.29319559332577 5.07571721364412 4.56316275793654 5.35451287933496 4.45110053787636 4.40999870234295 3.77736303902442 3.44261754966494 5.96939012425129 4.61952493701222 4.73687398928901 4.60750171083536 4.4402791381702 5.70941592727477 5.01379808151752 4.48938754651966 5.19647840440053 4.59610338483865 6.16797677440036 5.02053622334337 4.58120546137754 4.56039387195111 4.77691364228542 6.07345017474683 4.63393982220408 4.04122565012221 4.13669328844041 2.59979625578436 5.15829088116145 4.99803089672085 4.28168050170388 4.07901474762147 4.32644676316498 5.38287410392325 4.01508751431884 4.50555153590772 4.06360059805968 4.03762783876908 5.49472818191105 4.06628124964818 5.14356491705639 3.77039983880998 3.81325512582008 5.42046789449414 3.89736573842457 4.50534387003397 4.0038787903597 3.63807990455992 4.49746358015023 6.08152402546419 4.57769318781973 5.34080166062575 4.1384383533685 4.58787858412211 5.63757254394743 4.24422088406746 5.06708638173019 4.20472190009131 4.78799086009907 5.352396543821 4.74256687448495 4.41387227501811 4.6984286904236 4.23005607018912 6.74735721230079 2.59979625578436 5.04159086126618 4.45625869774273 4.16091689689488 4.65703573531571 3.58311592753866 4.31187358668697 4.73746579908904 4.62532193121103 5.24845012003045 4.78480524236176 4.09398971092977 2.59979625578436 4.02344476662737 5.95996932154519 4.5364148985121 4.98456925063934 4.46935682356672 4.45332118908992 5.94500184810731 4.74664085139489 4.20621992409158 3.69556101711605 4.3035833598269 5.43605739924198 4.75202233863445 4.72169520376248 4.06932102243263 3.98130496223531 5.92780065713212 4.700555957375 4.63680127874729 3.47961913918967 3.71169974230701 5.94989076551431 4.88198084954253 4.48725059888347 4.90194626781786 4.40683795882933 6.23982247189718 5.76239611713886 4.87136434773359 3.97092145900255 4.52384359756471 5.53586695192892 5.10621168726121 4.32006382859075 4.00100422223671 4.57933018096939 5.78437760244732 4.65656525907792 5.19351441329518 4.63119824903854 3.92205209737917 5.88890945587882 4.32666897232479 4.18518492878406 4.30706079043654 4.36761987537031 5.07882525784914 4.63643535322808 4.14473727372761 4.88905528676444 3.88450556008927 6.45455538513055 4.57797754317005 4.27752496096654 4.55615936012455 4.20417787148903 6.08833241825072 5.1565370475786 4.94592055979213 5.0726799328725 4.0566529633353 5.94298306360099 4.4149220817429 4.6516145279204 4.3419740746761 4.10408060422783 5.35851865058872 5.19812808580672 4.07955492702352 5.23048837318061 4.14033327235733 4.15106243593162 5.22252648305868 2.59979625578436 3.69810982247138 4.71664011243283 3.78906326114918 6.49094054139787 4.3746432299407 4.70824053793573 4.62237165260186 4.16043023097162 5.03128442933075 4.50172976739104 4.26003731579793 5.04122098022328 3.60066604531036 5.32596799098141 5.41467019957106 4.51426671122712 4.52456990159433 4.5499871313522 6.28491803600865 4.34601057757032 4.7668738664419 5.18689960656346 4.03322107445089 5.90316545215125 4.50086420101769 4.18775749464987 4.0029296703631 6.08626085308177 5.13218323526119 4.20370800501662 4.77558598949282 4.10197670422742 3.77000473532773 6.11365443431123 3.67706499324602 5.0792177626487 4.48126031224167 4.7077430491288 5.87223036533468 4.07798847339554 4.36758040286765 4.45659818115774 4.9095590167807 5.87261780394317 2.59979625578436 5.56818403075014 4.39851002967492 4.94213441455714 5.97374997157208 4.23338162835838 5.13811809646124 4.06375542056152 4.5351836467228 5.5454887382748 2.59979625578436 4.80197530684986 4.34408491439851 2.59979625578436 5.45077483181779 4.70768816615602 4.52291883843141 3.86318106408786 3.87987953278256 6.25954846100114 4.66738241485045 5.02890370927168 3.89214745174932 4.23440544819309 3.79526355007221 4.72079561862124 4.87889196002195 4.20940469259336 4.33162068150676 5.70006452493337 4.5933927735476 4.51762372511638 5.0310489611587 3.95102993896212 5.60476017354264 4.42257636027881 4.80997415150671 4.10300683505701 3.86994420186815 5.29087992225796 2.59979625578436 5.00599340849855 4.24742149674198 3.83743576936294 4.69953346864594 4.77019094424234 4.24604537450409 4.04476015326306 3.71886684136737 3.29644996195684 6.00453051524091 3.78119010223562 4.13582839804285 4.52292993944079 3.61939971904066 5.27529417290713 3.38273842837332 4.14296744360147 4.46332012582862 4.26802679268042 5.76166857074947 4.42116190718349 4.52507957056733 4.81019624745433 3.13842484873088 5.89623390857088 5.18267373420974 4.86962180836969 4.8646801284605 2.59979625578436 5.327801595328 2.59979625578436 3.76430622490982 2.59979625578436 3.90856160667753 5.99993336832233 3.17310155599223 4.56147871684152 4.01124483143359 4.23305947155913 6.0687887274388 5.20562905569052 5.00680250375064 4.12442767665235 4.12530395146534 4.36291002504724 4.62992610855895 4.55375400218098 4.20404627355598 4.09179154200865 6.15464356738696 4.18739966450359 4.07289366850493 3.66266052365292 3.97866198404503 6.00132832193944 5.18714482942358 4.70824371680539 4.30942732352246 4.90361516483531 5.1745802971189 4.59295172054696 4.35664308291446 4.51198681403741 4.38737303727359 5.39615103444723 5.25563330701578 4.13052229285668 3.8118110995591 3.87599905977185 5.72434329162451 5.00055228320798 4.92425672829926 3.91655510433263 4.53000998496759 5.92197667379428 5.15663524193033 5.61088024143791 4.58737275720503 4.56976931004433 4.97152579489293 5.06378333530352 4.777410855071 4.87874019374778 4.38281063084542 5.54811770308844 4.67254152481141 4.65383747638787 4.07186612216576 3.6656788033668 6.23410884004492 3.88192922029148 5.10085439795428 4.17168768980405 4.23461907780731 5.42672866720975 4.36636908573618 3.64298409173955 4.06419099458389 4.59191235501145 3.63929620480223
Manes.02G031900.v6.1 5.45695129048788 6.75613716837943 5.40180938175755 5.72483358761235 7.69272298176294 4.47952579425886 7.16335318848556 4.67220719184047 7.21774006566803 8.77726944757436 4.16117226582814 6.82433780987778 5.05117594186536 6.91268575233272 8.08931778230671 3.81953854029705 6.13090596537304 6.71811000089045 7.42696324513541 8.94053343029969 3.2129912889402 5.81065844652311 4.2768425953084 5.85152177370191 8.75519219625193 4.56502497411523 6.33800266369659 4.82693062096449 5.59576356707271 8.55288004253484 5.33944391322511 7.30403762751501 5.22470397617409 6.46208478309947 8.49129154075344 3.57314526813464 7.54817789806888 4.25865185387803 6.56854566346179 8.10222880203568 3.9724542082533 6.47260784629426 5.24105452762996 6.60628070333483 7.92352136445734 3.77766567635179 5.90186513907586 4.11155110495989 7.8940143632065 8.57364263381821 3.99885256554192 6.87896795897268 4.39318575983684 7.29656781644678 8.32965589160336 3.28257618553174 6.99307394118574 4.92609812722825 6.92341568579639 8.89031245383824 4.36137683034271 6.88165161631391 4.3306298088978 6.32364397525139 6.6295349418538 3.89295254730944 6.48924249399583 4.10787830392828 6.95157681645466 8.10934226834885 3.63534940362202 6.36741873299994 4.29319906089554 7.5810889929747 7.16518753386397 4.0857042864662 6.38451126520541 3.93888509688516 6.80107343305047 8.85513442649841 4.3096638976182 6.95702285664885 4.24640293491679 7.14010049624813 7.83538682749866 4.46182436032727 6.85226389815705 4.68085580520202 7.5447235408584 7.19825458479443 4.24359201923796 6.63670087898373 4.46180300591094 6.32571091650713 7.41062436086895 7.04232582251588 3.00717831127145 6.34480030445711 4.19196612694256 7.22989302848113 8.18748574142216 3.10849398345359 5.7598273888429 4.99118321952101 2.59979625578436 8.64556671642849 3.40371602820436 6.66972047310916 3.31666850209906 8.23866062779417 7.57830222353132 3.56627389150152 5.73080214511134 4.91131251434379 7.41172583796575 9.04289116638147 3.50961898163241 6.88645584223617 4.24659030957132 6.13307811584481 6.28958448575511 3.13872541349518 5.86389625797429 3.58497213633413 6.85762063370779 6.50793130784664 2.59979625578436 6.21595172488689 4.38748088629711 7.33110964614721 8.32571683327613 4.74978087989992 5.88042689653808 4.01714583062926 6.05403405088992 8.78006366565656 4.90433684159306 6.55069246061893 4.09270342522085 6.69549054526918 7.43290296386173 3.41213166059614 6.27576892171437 5.10258383856266 7.86638460738115 8.86705346305637 4.05014881283576 6.64670427052238 4.2807441870613 8.69921121323609 8.39536977438429 3.17781093920006 6.3851753948275 4.57605143148454 6.14623801769397 6.51794714610572 4.36455106533825 6.88522833257015 4.04766326210763 7.47076540092776 8.5022899586354 3.22095379729571 6.99381033498827 5.21387423163499 6.40562178662628 8.32832631488202 3.45050421449097 6.09971801406046 7.46037658108453 7.05604844710243 9.76835105814538 4.29061524656548 6.23475231086251 4.86848184486899 5.77243617115805 7.93220046293402 3.39302171797744 5.88025183212205 4.4867572534014 2.59979625578436 8.68158324731539 3.7452094486246 5.65187713300755 4.19518466741488 7.46388931098287 7.58559492516774 3.57213588533216 6.98147641483308 4.15556250339624 6.51886817332358 7.42054659077683 4.35266630450862 3.50135233378827 6.88736403974214 4.41971850815575 6.65501862056327 8.31182426868214 4.06811801240991 7.09081519032355 3.74340356529468 7.15493697885948 7.73664455004403 3.56999139100163 6.35358283136166 4.81147924616411 6.79281554735904 7.19477118876917 3.22829425332205 5.89954054343451 4.08915768538802 7.04021949575503 7.98922686398772 3.86268974792135 6.98279031215584 3.83666295095041 6.15407656116763 7.29946106067042 3.65561143551051 7.76012685652645 3.4427930809436 6.82166052891279 7.42173389400233 3.55483529680617 7.59712763104235 4.16571518010523 7.29407266349573 5.3297934882194 3.87965913939567 9.21551633492982 4.16920383302777 7.29662804069948 6.02546606372783 3.12315809278075 6.35679302923418 3.88579130189572 6.91399452931644 7.42827360405264 3.76994895807987 5.86223386702595 4.18015701448294 6.51565388166633 6.21698231366983 3.26181179846843 5.92156667661372 4.08538889545607 6.02349330419193 5.72526252517461 2.59979625578436 6.17441795562155 3.87010041767032 5.943492770858 7.23222047676141 3.40975513062506 7.12007450413453 3.31551071989798 4.93489004028858 7.21298642078475 3.42553268245098 6.11946200030894 3.58532907336892 4.71550240852112 6.518893647745 3.19556340470997 6.71680836187755 4.30012653724948 5.61162438717273 8.19382336551479 4.32208869929347 6.87151607231856 3.26904104433001 5.43862471474095 6.86671527855137 3.36821729632826 7.12607915544314 3.25999495487418 5.89441906862208 7.27771150152471 6.23259248789457 2.59979625578436 6.8615051669269 4.47301574106497 6.82002977838576 6.1961446395798 3.88284596492087 5.77185139905092 3.19944276628065 6.29740413008837 7.5136307847986 2.59979625578436 6.64437488933049 4.07354455421808 6.41139590220898 8.44806947676829 3.43641674032279 6.67323292845111 3.80697767267781 6.24471067858483 7.93133323925498 3.42317760654825 6.37140924900672 3.70249481191501 6.58229031496654 6.6202931078994 3.64275896432737 6.56454646298899 3.20991460941355 5.10281796844176 5.82219070055151 3.47556618872314 5.48123945103176 4.00018749182273 6.54569572715947 6.74659436277534 3.61588927876974 6.29226758827597 3.61039820947627 5.95739556337728 8.02466162272162 3.51092040624305 5.35565760778318 3.43504416208772 6.04986880071015 7.41077232090319 3.72774205775371 5.54356570410328 4.22552752565609 5.25739319518079 7.21099726868442 3.44479857084641 6.4516071886252 3.69894092230814 6.49664961684698 6.28297791613009 3.25434752792638 6.25167864757051 5.10728512408003 6.25471460684903 7.0452442189718 2.59979625578436 5.68592329859955 3.14215221956444 5.20192304598811 7.72100936467464 3.33517525269574 7.07592707779524 3.36370173476972 6.33129897918588 6.56510981555161 3.1933542419055 6.2135385778008 3.52181474650389 7.28109009805973 6.91538162613128 3.45245990967003 6.88573336626575 3.55880419163474 7.30275144795945 6.91191192474915 3.54211256810747 6.0898142073406 4.06457928231028 7.66411449690788 6.80746831044237 3.44044597459969 5.96748973727545 3.75649269451686 6.43315367615995 6.60787519041454 3.15779812644779 7.48227855693114 3.55487327987091 6.49425697369334 6.80587726216298 8.18659736938089 2.59979625578436 4.89608111954538 4.79422742047452 6.7251270079807 8.82856805668182 3.44977478267563 6.62095152853341 4.18214792536608 6.2388657141758 7.92505394322305 3.44525548215947 6.28895519681823 2.59979625578436 5.50734347696971 7.75681497654495 2.59979625578436 6.41592617073555 6.8664971313568 5.67751824369344 4.92523310772865 3.15110900783788 7.61555952554279 3.51159020852859 6.50570163222325 8.04496571693163 3.25797369082606 5.72466038265932 3.67985052110231 6.39808062113851 6.78348767740627 3.16746079526105 6.54689006960104 3.22344610197473 6.95443401630144 8.16068946594456 3.14391809079161 6.2412671117171 4.10374385842206 5.82487573483688 7.04586733472726 3.52428154965526 5.98392775345299 3.96063186544171 7.28022174560224 7.16312105542076 4.55038216085847 5.98254425462913 3.44222174044339 6.99067872906045 8.04310628277781 3.23323260867859 4.84843917579906 3.63524919302644 7.37110303661886 6.54960009177199 3.61037900404286 5.87733659937767 4.25078605737588 7.02737160757196 7.8643445645012 3.30108436898664 5.61979197648066 3.5652046731186 7.92907997884985 7.72446367951336 3.26472095490408 6.44636971485053 5.34981772792848 7.41661071599743 7.27925317945866 4.11623860520924 6.61280178613727 4.56793038002325 6.12683480112449 5.49656357803235 3.0755768791799 6.29530276942731 4.87283195546891 7.92193658655265 6.84554076940248 3.5181177796101 5.85995598687058 3.75105557019103 6.33381498564085 6.91860159957747 3.43931519236312 6.58739458917392 4.6568115787803 6.3530913019774 7.63216691998885 4.02789705746183 6.28016937537817 4.21197208491919 6.09272555465164 7.11928414802831 3.00594591942254 3.19855137885276 6.884684316303 3.01490231394773 7.78294473804792 8.4664497006493 3.09151528685361 6.71006066875232 3.94059545112726 5.74343610551642 6.85125628158488 3.86133721065845 6.60260279640139 4.1368828037937 6.99543293414542 8.09204086609173 3.73972313281026 7.82636390186491 4.25462983397781 5.08950242278118 7.00371506264659 3.81364818857264 5.93737665303443 4.81751233876453 6.9659355524456 6.22571881508604 3.78116077740132 5.02974341954933 3.67887954623511 6.20830940403118 9.61093348825579 3.32965303865418 4.39911599504966 2.59979625578436 5.44016184115979 8.45836562166448 2.59979625578436 4.39989317147418 3.71192966921496 5.97493890486346 7.55594327416532 3.72863384547488 5.80682635717542 4.52692484187718 6.30978837542383 7.53116772143064 3.5792875926982 6.23175755449289 3.77754747967347 6.07436785434803 8.72909074344538 3.29056662479942 6.62753310779483 4.00870450900245 7.32865845921078 7.23598577056008 2.59979625578436 6.13769045093748 4.15986970114443 7.30306780271791 8.07609068502781 2.59979625578436 5.52160651518515 3.5571088832189 6.42430715623703 8.26249506126651 3.23124158278061 5.96522002847658 4.09118973369876 6.71863182877106 8.63846442827023 2.59979625578436 6.14969207216595 4.79623953807814 6.47240994905766 6.54776269251669 4.48253560809461 7.16839076378444 4.65446972875216 6.46002072804533 8.04640222185324 2.59979625578436 7.1064684208781 4.36326495310883 6.46021768370671 9.03129161426099 2.59979625578436 4.68300005228845 4.44658344866526 7.84610784408546 8.15157861934136 3.4698560644291 6.50388320492986 4.97310397944842 7.19087513859294 9.34139460931963 6.51901535306844 3.90745628026551 6.0025145384676 5.06885258396772 5.94091519390493 7.93161201163072 3.59848267571914 5.43846308275631 3.69810982247138 7.41665493062829 8.48574087459264 4.83890072987721 5.90704630658814 4.29879868500247 6.2881043861588 8.42888522710586 3.49523953514564 6.5742194267427 5.16575847048752 6.09326758870353 6.84605767583687 2.59979625578436 6.29449520019248 3.96812888020784 6.96889113696434 8.51548432110108 4.07013693899983 6.62333962013749 5.16081108809174 7.07048177430908 7.70671759086077 4.6930636712557 6.20640925888042 4.03321156697343 8.17728791493146 4.69567495998156 4.4131675108357 6.66343641396529 4.68019352454813 5.79409029381648 8.30041128619972 3.83308018553565 5.5740256503147 4.76893832525406 7.96063748580444 9.38856551483152 4.72391116086682 5.93009971200031 4.16614721288995 7.28279918531157 7.96383758940024 3.46429402943855 5.45667075841334 5.16165829109873 6.98204271260403 8.04877194019088 4.46440911258955 7.30410854328963 3.66355359323633 5.73731054080839 7.98538824807103 6.55853982094898 5.21631662540804 5.40667970662823 6.00052493661804 7.29404192547467 3.95201576043433 6.94921532829022 4.72937105264062 7.03042891700081 7.27161129024464 2.59979625578436 7.34141196715856 6.25911551928993 6.04772991234159 6.24874346490347 6.00958474246496 5.59172131006244 4.44673350390791 6.68524701606351 7.55577912872596 3.81894487985072 6.37794679967857 5.16475588269347 7.95803340459433 8.38220836776453 4.00451750091327 6.61587795339736 4.85352887312579 6.7867556371112 7.09918249337962 3.74095456484091 6.50185653103526 5.19699490768555 6.93398454737942 6.89836805016953 6.20200661406045 2.59979625578436 6.23549978313064 3.6796059605765 6.86321093802298 8.24033430618793 3.99277262172578 7.3802853011211 4.81397954063529 7.23505481385008 8.05035890257211 4.36033210604459 6.28779926567418 4.8393005807212 6.97348037559501 7.36678731655001 4.58940816790069 7.18875705297353 3.67107566896209 8.00554062342909 8.18750494162767 4.05151525200939 5.77786260930779 5.79559601452496 7.21415773287728 7.34832326734325 4.40957579783357 7.12467257782049 4.00843325576256 7.02991114511569 8.399936478513 4.45704960857166 6.90062958559263 5.03311407758417 6.72762989310483 7.83797963138778 4.36019421405109 6.6440366837796 4.70045264333103 6.51946713813223 6.98929196921018 5.05310725620982 6.85284278084925 5.47702660488716 6.71639292928961 7.26237036444883 4.72921576481272 6.03118163045364 5.34532044154312 6.54201343149967 8.61855806642889 4.06166130216564 6.59844968807824 4.36625650283796 7.18653241530883 7.33383682509627 5.61138074708617 6.09277170071262 4.49145526903406 7.48572430592819 8.50701931820125 2.59979625578436 6.08381614241637 5.57132738043058 7.49714645414751 7.04292462043997 4.79454786762363 6.64542556214197 4.03220279342584 6.35772693858749 7.40110866385907 4.53882876225885 6.38713271550285 2.59979625578436 5.50602691650699 7.73219789503902 3.8120814247525 7.54996247968295 4.00708937357435 6.28908148498605 7.51316144208691 3.97181638228956 6.58943339764967 4.53317045375195 6.68031907371049 8.37368988310418 5.53509137551375 6.90354910991393 4.59254018120618 7.39232198546874 9.94429781131407 4.2086986644918 6.42181645312785 4.77239261754262 6.32830330400688 8.72370735998456 7.47446912639137
Manes.02G032000.v6.1 9.75958635324106 9.76114370371908 8.96335006844877 8.78810257226952 8.32109583776369 10.7667579230515 10.0945198640889 10.1292579065483 9.41981690131399 9.10589762985876 10.6795593583599 10.3060675450185 10.6061509605719 10.1937410959822 8.75631952543349 10.9836263314083 10.0354291099721 9.42811053107244 9.57243266899336 9.69824345402204 10.4632648753444 10.0888039342663 10.2055201332629 10.0079539829776 9.33360707438712 10.6877994998163 9.7694027938779 11.0338037822367 9.46414061137981 9.28031088611498 10.5976684622362 9.70694383616083 10.1864021406723 9.03107751577936 8.99212896835323 10.8450236379133 9.89819221277384 10.0918270784041 10.0713948709374 9.08256648896874 10.088142002268 9.55498774347482 10.178385235847 9.66246623005669 8.98439851741601 10.5458751923831 9.85082116137596 10.7422701632382 9.2723454254868 8.7830745787715 10.0906568313618 9.66593150067633 10.4552967341947 9.5919733510904 9.05436357247592 10.466358408561 9.843385073662 9.9754086034397 10.2655704098965 9.15294830952198 11.0347332359622 10.1014789640923 10.6931555686156 10.0203389354941 10.2201624126691 10.5673195386397 10.6730115701862 10.7155885187408 9.57691189145237 9.02861264427614 10.428273871905 9.72085567609518 10.5306899004802 9.57026085087421 9.57274679456101 10.0830507110967 9.70400445246028 10.4245180845285 9.93149234471983 8.86227501532864 11.0210342276699 9.56296861975399 11.3366347220736 9.0061928084614 9.41102300812113 9.60488471223351 10.2682593782149 10.2092253764278 9.08242255290116 9.7305024282961 10.3243321889431 9.81414196467397 10.2520503881606 10.0340381597972 9.71909198832994 10.3935569346181 10.3275430619382 10.2188874541084 10.372170806767 9.97959478118542 9.31581335044776 9.90027903155163 9.62809591759998 10.5248722884844 9.60216089147824 8.99725499394596 10.1516898709626 9.95170749131635 10.852956628668 9.73859507403682 8.74946135901527 10.1568527855769 10.5281023232282 10.9967741460996 9.50129083205653 9.56096420558312 8.79160728606917 9.34341147699511 10.0821682581676 8.76907222035458 9.22881943276064 9.85633386694872 9.8760354964218 10.8556417265565 9.52731003864019 8.96373518958665 10.6209960293256 9.84049320909035 10.8654575165431 10.1141878909347 10.4957156258115 9.9079258673063 10.0438654273725 9.56417057000737 9.36407957231397 10.3515113095732 9.59855179352443 9.73594345031209 10.0701875479298 9.0545998874061 11.0673730475307 9.07258980833981 10.0079384868315 9.82593487742316 10.0076195129103 9.75172096358826 9.71235124725928 9.92680197762487 9.4600946255104 8.94409083719608 9.61052397188383 9.61877485161872 9.83393307691789 10.2712026715456 9.42754440336008 9.69858017827723 9.89952643399628 9.95628548453221 9.77810584870511 10.1100045202815 9.04886934290064 10.2040355061899 10.2583298817359 10.4419266409744 9.47112075897154 9.62059342438643 10.4540939302382 10.2220028985307 9.79411645363762 10.3360679964919 10.9403006300937 9.83470571604106 9.85289028649096 9.80812384810574 10.1937206519754 10.1988952302558 9.84360784909732 9.72565476549436 9.77654327704755 8.25444887633543 9.49278879757307 9.52056739627564 9.56898921731096 9.47719067029085 9.09294563174019 9.03419881136401 9.35422560553832 9.87686118255583 9.86156782544037 9.69803095948497 9.56496006292449 9.98212851453594 8.93337066666274 9.54535144844021 9.09852826153148 8.62287493375472 8.89372231681944 9.95041842342893 9.18662740669484 8.74775112989891 9.16687836748782 8.93094812745736 9.72138951155936 9.71378575552675 8.98428497614056 8.31537997021507 9.48132824234288 9.94668687256712 10.0636865315899 9.25294125495094 9.16448153478937 9.20343598490407 10.0797046370695 9.52871771166736 9.84748668841026 8.91875939866607 8.20526188114061 9.34846170398233 8.53325067962292 9.61070525916379 8.94694842924719 8.58025627843101 10.2940356879059 9.3625677609759 8.16733283315198 8.61803681421719 9.34485358119345 9.81345607765552 8.54719315567987 9.8577253135098 9.05724382957116 9.8205305550286 8.94707469583079 9.02872224796321 8.68196531692614 8.82568246088184 8.4458819954758 8.9149178577668 10.0495381628373 8.78550104018841 10.3586920903347 9.08066653666678 8.03365694103041 11.2645954739216 9.18260249721147 10.05124515422 10.3492947327396 9.07532128283666 10.189401845626 9.6293263290227 10.8352991651838 9.41102719709281 9.16245787228698 10.2828581480254 9.69663797617838 10.8207568048727 9.91810580551739 9.74130003535112 10.9024714995702 8.82065707998522 11.6435689030217 9.54737617175915 9.23956632646369 10.2497362869443 9.08606185748379 11.5009637007507 10.4321403757525 10.2431092500258 9.98038611336228 10.2541731395038 9.7476683869256 10.119011652373 10.1001648891841 10.1599437070781 9.91981080718786 9.9144750661751 9.302276942201 8.36552708220614 9.15443774046586 9.75404975230446 9.22818643520733 9.0900809931377 8.40721691725652 9.38852994413917 9.94509685021954 9.26816499970551 8.85272272113984 8.48885174731756 9.55900123083157 9.50555786163078 9.37968862746403 9.80691357698522 9.55834223721919 9.66503655634831 9.47247693333656 9.22106583534561 9.78461084714533 8.66689289494757 9.98480374121908 9.68327739519246 9.44175400692307 10.591414025119 9.51786216210683 9.17723405675807 9.5174161992146 9.44404788603178 9.41726096461793 8.26736923702493 9.65383368099942 9.79086639701613 8.77166098472743 8.34238698745772 8.35693114465731 9.61266365550036 9.46690831042212 9.81185393422651 8.97708486542561 8.36365742784948 9.11477060097283 9.41810100613528 9.56595171903312 9.06966533306948 8.85200369136198 9.88937117985472 9.28766439863576 9.53254070190493 9.46424086582024 8.81729366857877 8.82623749498276 9.61212477392788 9.35630096127627 8.91486605224704 9.39711606876388 9.40349205832191 9.48340918687724 8.8219121630586 9.32654972348275 8.15270046448913 9.45170647754231 9.66539287646635 9.53183050504325 8.92825433176113 8.36179561434568 9.1064778357527 9.93826252916841 8.80119925567947 9.1236407039285 8.76990790451272 9.13321969417144 9.26866207868856 9.46396099121023 9.07743998353638 8.78205893268667 8.84892074508356 9.12680881949748 8.91184735881425 9.0489689794819 9.66572711000994 9.20658490006916 9.47258368180551 9.68440940590824 9.34968831853565 9.59519014783559 9.05478000731653 9.25063906546957 8.89835361424415 8.82642714262014 8.59466930301463 9.89533536973221 9.4570001314889 10.1879796124017 9.05303722063736 9.14498310114637 8.21842667888763 9.73135645171465 11.0196580121289 9.5272435122684 9.48625162775414 7.95724801192463 9.97672695330336 9.16743060291601 9.80907467616184 8.96078910824099 8.31890059569009 10.027744773445 9.66425372490207 9.49556872277421 9.13634108297982 8.62296341025419 9.70986574707957 9.60546204593861 9.47422682129688 10.0558956461513 9.49076520685889 8.83161880790428 9.79267972282343 8.63935068139616 8.86217209834334 7.9116074431614 10.1092343447717 9.68432364777824 9.68574677605629 9.22284188176696 9.11140484824642 10.0168096641606 9.68302974428564 9.58492650528417 8.92041757653682 9.02637735575193 9.52074562883774 9.6845629128204 9.48973875290933 9.07904255142143 8.10624876418692 9.93169527478181 9.34223622758769 9.5098944665799 8.40833221322969 8.42967684280849 10.0744247385925 9.93033926457453 9.72602661660167 9.02950154384558 8.67826100709267 9.15229532529801 9.0264557218151 8.78156711168352 9.02557460455148 8.61844388635606 9.50420079681705 9.37666806661405 9.39067950694156 9.02756659778761 8.79261161442714 8.54808235051212 9.44352308437952 8.94987114963308 8.90445433705437 9.00133880120621 9.0420415610422 9.16092934045048 9.19489525465044 8.43632924822488 8.6836868508877 8.99302031807905 8.97571222128781 9.93002225610028 9.23469721121416 9.49715809059527 9.24832385173195 8.74944295509674 9.72908012308215 9.11738147361379 9.02775377806489 8.91538839561957 8.86688332060664 8.9480056673696 9.65468181079869 8.75598651777406 9.34826444804439 9.59537472871509 9.18551910040806 9.02659837199543 8.46385966348017 9.30015878633658 9.55743928782006 9.16941763361897 8.95536396846641 8.87933479966315 8.90747279613433 9.67622925121937 9.22562110604209 10.5126376977718 9.10477647935008 8.4664497006493 9.38757129493867 10.2719940575141 10.2836975871925 9.15306956793788 8.3549365213811 9.32239298492158 9.1130655162195 11.0996608299696 8.54558887037103 9.04654560542945 9.55728653177711 9.19332370397716 9.88943654666675 9.66775575346436 9.32516660497511 9.51027016577837 9.72990834115195 9.83398640539956 9.49958445510964 10.3451795429834 9.97563361774137 9.91819661989909 9.99951461346874 10.0845609313633 9.5951073957408 10.8212266939267 10.9363797327036 10.3757964178332 10.8701802330949 10.5713779477163 10.4326513949344 10.0717790154363 9.98499643908235 10.0495684684922 9.34402771851637 9.79866027106981 10.0762367629799 10.0627980013911 9.56958879737657 9.82271380015803 10.3535945713006 10.0371683076846 8.57757134146936 9.14035587406589 9.09867636434713 9.61874124051004 9.74614049004442 9.4351294803631 9.64318020305113 8.90703053269928 10.6264944231683 9.68353754460493 10.655576569045 9.78281924053875 9.54541027593409 10.6649403289299 9.88097767899445 10.4302029744938 9.52757364317993 9.36097310340631 10.209181154851 9.71988091100864 9.89448575587314 9.28142114090447 9.30417877476896 10.0166206696668 9.90814652869285 9.49615830750311 8.84495753129083 9.92092155590846 9.54369520935881 10.0303745486592 9.85138970779451 9.43254240445479 9.25083569966222 8.84087995154546 9.79732787539217 10.1722985636866 9.72954303073481 8.89773965119041 11.1031688220866 9.47194591387674 10.3078721841 9.09510571432319 9.31475721808455 10.6027685761825 10.1574950489143 10.1993133418412 9.71893598376646 9.00116482299968 9.57714743924525 10.3022879070614 10.546312343109 10.3005599262309 9.89259706689775 9.29278006888013 11.028405726567 10.303263186041 10.5605500181566 10.1131290110168 9.13785865465518 10.2091239163713 10.9932909606044 11.0113552284749 10.0807757024576 9.90809219049029 10.1946358586037 10.2048959439509 10.8482755957341 9.53423451352823 9.0643218963017 12.3023806440115 10.532850205476 11.1891225124271 8.89860202744247 9.81188510707036 10.3715550804232 10.4960907239688 10.649439735062 9.65709212793015 9.38109979487952 10.115806616242 10.5456406456342 10.3676979808077 8.98013488915284 9.98590892042901 10.6221334091824 10.1710466280471 9.86785127867855 10.0689102763825 9.75536375563232 9.9057378246714 10.0412906262956 9.93920031443545 8.85361424518997 9.13926092006057 11.4015583763746 9.74914653272359 10.4655591756429 10.4580793709453 9.37543423102531 9.97539038084044 10.2899992066752 10.3260594374512 9.1356759009725 9.39963517222546 9.70047409006953 10.0473116962562 9.17367080853939 10.2734526449728 8.71093500065031 10.8004260488006 9.31525769011549 10.5755324674063 10.7366038688229 9.30764872808167 9.51899736122019 9.83769535693041 10.2401781124334 9.05576777973723 9.30725529667191 8.65052856119255 9.76412633349831 9.9138592831524 9.26668563670118 9.67013164521308 9.88428166627784 9.61466214055793 10.5945349013818 9.50250332245132 9.16577476074535 10.751267298773 10.1591149906749 10.9982859989167 9.95184095380924 10.3187828389833 10.2721543265881 10.4013960708469 10.3487758020261 9.79700259866688 10.2039028262875 10.142888774219 10.0194357641719 11.0050032691513 9.08189050967451 10.0347001591218 9.904138580377 9.835358207041 10.0212119466627 9.65719284696484 8.84571641771419 9.15066717127816 9.88226887247008 10.6820383253145 9.83962019204219 9.74062686143207 8.21577379015835 10.4331498964513 10.7423390244072 10.7831424552204 8.9060538998463 8.1856277901668 9.26523069356232 9.19495997991143 10.153239365562 8.83790563295309 9.02189254641346 9.8186408857939 9.60121069228049 10.2189721501314 10.2064249480047 9.84300792238264 10.2191368557052 9.41459312727351 10.8233407406285 9.3601719787229 10.020054873175 9.81967838965344 9.85753397878797 9.86311150041483 9.03093266502806 8.30889693159686 10.0737696630129 9.88717978760417 10.8022700644579 9.52422982329815 9.37581080004093 9.31423468947247 9.92307419954891 9.11632630087209 9.68556155414294 9.50656344824645 10.5383282910296 10.2562557692253 10.4065053646775 9.46618609122806 8.52807420468958 9.55023892170934 10.0331211805562 9.38824769827756 9.01616217835075 9.30738391858327 9.32392176137303 9.30184619950966 9.54863566747244 8.88816855241346 8.4591076953215 10.2682880144552 9.34963026774033 10.717179079943 9.24385438434206 9.88492728954976 9.79130255324321 9.63603553538133 9.78934018218505 9.7953135266306 8.62718539144986 9.2362773018817 10.5494650462056 9.77237528167374 10.9491721424283 10.1432953770717 8.90191158883845 9.83111859699466 10.3600084499296 9.79276881296255 8.67331946754062 9.33945429338295 9.70558253327289 9.58581449072071 10.1250910345199 8.88774744095584 9.95377300310785 9.8626116812395 10.5307447379032 9.9680510880065 8.86650524433573 10.0482286940582 10.5511675037351 10.1411240030808 10.0591907585296 9.76292292787059 9.96733591555124
Manes.02G032100.v6.1 4.00019401878903 2.59979625578436 4.48938581493845 3.12519089239347 3.05314717308039 4.11088955732044 2.59979625578436 5.00123034106036 3.49376837325421 2.59979625578436 5.08328530454155 3.22781498317095 5.12055716593254 2.59979625578436 3.01339967241467 4.28002511614526 3.87884365237305 4.25595750004627 4.40967754955672 2.59979625578436 3.2129912889402 3.25601641733816 4.90910424709594 3.03555783025232 2.59979625578436 4.2413681911443 3.82950817955246 3.64013835869225 2.59979625578436 3.12942703094249 4.5283730152647 3.2385184270877 5.1453952075018 3.19522409136653 2.59979625578436 4.95409185371032 4.50824471702389 4.25865185387803 4.40028234882696 3.37524171943136 4.20225093131504 3.23286364701414 5.20029642520342 4.01013362095992 2.59979625578436 3.90826536514674 3.98542741831231 4.71199234508503 3.87333280002639 2.59979625578436 3.60767939374456 4.08955849930752 5.63938667817122 3.24874933285914 3.30273000440967 4.31952733684816 4.88216487654696 5.46032203391726 3.24813913044745 2.59979625578436 4.14674280385384 3.77426235784982 4.49744239071811 2.59979625578436 3.15500955286225 3.36272545837779 3.16805095130771 3.88978140955266 3.12093291120984 2.59979625578436 3.78755572466852 3.45913295495671 4.2218886686715 2.59979625578436 6.94521402280015 4.0857042864662 4.32001656158673 5.03628026489755 2.59979625578436 3.10989770956048 4.02090076533829 3.48717057272481 4.53869970339601 3.47624966748319 3.30853211464194 5.32765833300742 4.16709846439035 4.06964360546408 2.59979625578436 3.55480044490993 3.5115007869912 3.79856609228066 4.07870230769258 3.80347103851417 2.59979625578436 2.59979625578436 4.74472844774744 3.43281061860876 5.57954352487936 3.03824441707797 2.59979625578436 5.27002190644598 3.99291232590768 5.48905979792589 2.59979625578436 3.32834234306411 6.52678810917168 4.33202905112793 4.86785619195921 3.50485837076424 3.45516001602998 5.40317737499403 3.05008182588941 5.2163831657077 5.67228931414433 4.75706016940606 4.04861984741434 4.8628076971288 4.24659030957132 3.98810965753994 3.56284251907067 4.75619795133216 3.69321142027015 3.96837784396383 4.09975139848074 4.25985682996248 4.19815411948421 3.6503738896489 4.38748088629711 2.59979625578436 3.19609879642221 3.42111300273466 3.0212344291614 5.0996104307659 2.59979625578436 3.2005024480778 3.8399998178964 4.06754010972667 4.58420441954195 3.38823800246194 2.59979625578436 4.3340106588268 3.70877409765164 6.01843095197561 3.90058543834958 2.59979625578436 3.71494525715551 3.50034930713511 6.22387888739487 2.59979625578436 2.59979625578436 4.16736727768069 4.1091360952405 5.89289783729468 3.59666499419307 3.07194257290571 5.39329293944183 3.33759702162212 4.2877942637061 2.59979625578436 2.59979625578436 3.57108819779639 3.35248609664756 5.47921435088621 3.16701331005524 3.12023197235027 4.40884519426515 3.41510177671445 2.59979625578436 3.31819734655646 2.59979625578436 4.14353522123384 2.59979625578436 5.23724152418425 4.1390478574361 2.59979625578436 2.59979625578436 3.82765027157642 4.6680394841126 2.59979625578436 3.00869623363141 4.71444260032398 3.44873559807783 5.77427382465149 3.01860929541114 3.34647505545364 4.14318554364039 3.48846521147039 6.00324973687145 3.21065778610885 3.44756539621456 5.54553320413542 3.50135233378827 3.57302481524818 5.86117258112139 3.29885691157333 2.59979625578436 3.77831734439766 5.5161197824483 5.25736836444899 3.30082812140204 3.61403047043039 4.30388315148822 3.67626005406393 5.41457691821389 3.321338580523 2.59979625578436 3.22829425332205 3.64153521949759 5.21665930447614 2.59979625578436 3.48425876672712 3.17888988534499 3.75117470822895 4.09380562395299 4.8365144144952 3.79905165967116 2.59979625578436 4.80089919246676 3.96608695733901 3.13294224426404 2.59979625578436 3.38420121746441 4.1096085867228 5.64644247591378 3.56356945436749 5.64581297609337 2.59979625578436 5.41775509638884 5.02351204114972 4.2421198271108 2.59979625578436 2.59979625578436 3.56420162476325 4.5493610224684 3.12874083925188 2.59979625578436 4.30290476043136 2.59979625578436 4.88864651551814 3.5030039551816 3.1852947067468 5.49451372915606 4.17389003133873 4.151738090241 3.64798288640125 2.59979625578436 4.8895031614982 3.62465870022392 4.39407230623207 3.65510598517094 2.59979625578436 5.19451957427592 3.75285297588585 4.66660103986966 4.01257765335637 2.59979625578436 3.88079658635455 3.14550218000467 4.60506504488175 3.23544690453558 3.15498124947046 4.45854868482079 5.43983574005336 5.19970120836129 3.32481310418497 3.06640245947418 4.06419371011768 5.18515029900932 4.57679907364981 3.6621909673965 2.59979625578436 5.12267300781329 3.62863518361895 4.46506181317869 3.26566677573064 3.24021384773122 2.59979625578436 4.25161846552987 3.91582675044796 5.0781022856728 3.51628227195113 2.59979625578436 3.58284287608087 4.54270447369722 4.8537194012129 4.00623011513918 2.59979625578436 3.89059840223539 3.82130495211995 5.31347903066989 3.62078637969324 2.59979625578436 3.19546030758457 3.13011628474653 4.62594572357046 2.59979625578436 3.08962850859985 3.42317760654825 3.45614966072342 4.33765550522049 3.75804226531246 3.27020841900006 3.64275896432737 4.29857205127071 4.70725935774273 3.14105343535606 3.40968187193882 3.66460190285215 3.14562636105081 5.0735011843973 3.53945940346149 3.02411260142883 3.19442034293909 3.50591962117144 4.67568692870387 3.74821834779386 3.63892444229326 2.59979625578436 3.16981088905528 4.2089935992041 3.86527703487348 3.73573165445255 3.613567268597 3.77327403698529 4.69062408306534 2.59979625578436 3.4385730909892 4.96701863914525 4.13918141603811 3.38617171524093 3.67587378799259 2.59979625578436 3.51786239715108 3.71901086273931 4.98998809320921 4.10925904801117 3.15767287045227 4.06713649984956 4.28877916681286 4.37543937757723 2.59979625578436 3.76598655880324 4.18158490779625 3.96156473992612 5.28603486467494 3.78786211089396 3.40627957054017 3.1933542419055 4.14667839881255 5.87985339931718 3.58629929128869 2.59979625578436 3.20704156102309 2.59979625578436 4.61582091801767 2.59979625578436 3.24897275233119 4.84332799198167 3.55151856183859 4.71584781498099 2.59979625578436 2.59979625578436 3.19836810956745 4.14852534814162 4.80393477612059 3.62300795218542 3.31762165171637 3.5547880162334 4.0329195555562 4.15141850794779 3.33690766491106 3.68209076667673 2.59979625578436 5.0593615218707 3.20409142510325 5.57493788711946 3.25463556543704 2.59979625578436 5.02928909045531 3.99533169006897 4.86838780950798 2.59979625578436 2.59979625578436 4.09741551169217 2.9813665940389 3.62430159717881 2.59979625578436 3.26768129077464 4.70104077609791 5.20292434317708 2.59979625578436 3.21112129012012 2.59979625578436 3.54359859920675 2.59979625578436 5.97388273118232 4.4340781734992 3.44073658393479 3.25797369082606 3.27667244084487 3.8007536215964 2.59979625578436 2.59979625578436 3.39758033565916 2.59979625578436 3.22344610197473 3.32860106906141 2.59979625578436 3.36487301352577 3.90786300452943 5.41647762155355 2.59979625578436 2.59979625578436 4.36782934893257 3.5812492167731 5.09904619471426 2.59979625578436 3.13125931646859 4.63262085980325 3.23341689300654 4.57051416416219 3.71156365949856 3.55429179112453 5.09618864858373 3.95065796328778 4.56091970798052 3.60257146538986 3.19993551182426 3.61037900404286 4.35047210788633 3.97045970576621 3.53215864031854 3.21735999960508 4.11307438609309 3.85015556044826 5.03734702653219 3.55185685715032 3.43507825794058 2.59979625578436 3.89018211789661 3.9513423975978 2.59979625578436 3.43303792983199 3.58442279894073 4.27374013847366 6.08962826365662 3.91499129690811 2.59979625578436 3.7405533367151 3.53243079865207 5.27883310516433 2.59979625578436 3.38322476864324 4.28978842422032 2.59979625578436 4.11506731918885 3.02191542271198 3.26388014084464 4.1211669208224 5.32922101961281 4.72842371364444 3.19701343765189 3.10730057077166 3.40388052538003 3.19560163765469 4.50534387003397 3.32230035878917 3.26482453652333 5.25723810673797 4.79427800519356 2.59979625578436 4.42860944151794 3.46981407879668 2.59979625578436 3.86603275622437 3.82924657268428 2.59979625578436 2.59979625578436 2.59979625578436 4.16844089843428 4.3511752598726 3.35064364855437 2.59979625578436 2.59979625578436 2.59979625578436 2.59979625578436 3.9077996289514 3.71885506342396 2.59979625578436 5.15651895355707 4.11432150320208 4.84926939378564 2.59979625578436 2.59979625578436 4.02834909372441 3.28610162710445 5.52234180504327 3.40083590865166 2.59979625578436 2.59979625578436 2.59979625578436 3.62374438609181 2.59979625578436 2.59979625578436 3.1505585915272 3.20229976147952 3.98751603335295 2.59979625578436 2.59979625578436 4.88877538362465 4.0313107325907 5.35652457863311 3.52325764568153 3.13899408145671 3.78867056354692 4.24892851258154 4.59216217699274 3.47961913918967 2.59979625578436 4.63271574495509 3.87765682554421 4.80045524350575 3.1975645660093 3.15282698057601 3.16031210264774 2.59979625578436 3.9352888721242 2.59979625578436 2.59979625578436 3.93904697331096 3.56341734263042 3.76219152482937 3.14717678469408 2.59979625578436 3.67704188197736 3.63146421946987 5.71326977865712 3.91977688023099 3.20753853820288 4.0826506391643 3.89958109685791 5.36298478161879 3.14192697751166 2.59979625578436 5.16342352552315 5.12002044496899 5.48963148187253 3.27177532694313 3.52271871871532 6.19714962798221 3.11530692652306 5.20975085048664 3.09463790016529 2.59979625578436 3.73083783830194 3.2492902597039 4.79981572729473 2.59979625578436 2.59979625578436 4.06582935493575 2.59979625578436 4.96386557128774 2.59979625578436 2.59979625578436 3.89557230081773 3.44336746541449 3.32081634279933 4.55046877475943 3.63459143030087 2.59979625578436 4.35037491039052 5.43846308275631 5.91104372059907 4.1196933579131 3.20691983770591 5.40497034159879 3.66593204232818 4.97827965474067 4.08372120898946 3.46235777925282 4.40904415968778 5.17683935183311 4.84569867863592 2.59979625578436 3.98944698124089 3.92734925312887 3.74853439818929 5.44593970362647 3.76352785207796 3.72261112057527 4.1777396243841 3.90895219533522 5.40995520498384 4.39466350168857 2.59979625578436 4.6930636712557 2.59979625578436 5.5307359153998 3.3217847703779 3.68263909842841 3.45273288614406 3.64429143936982 4.83551694937369 4.18508702070755 2.59979625578436 4.29779880787725 3.79768785708926 5.44193634271483 2.59979625578436 2.59979625578436 4.49615474992 3.98945103577484 6.00583835437126 2.59979625578436 3.14332354224269 5.37552344376105 2.59979625578436 3.51685704885919 3.20178576582288 3.11863948399305 6.12266756747437 4.17007161308069 4.27995227833278 4.06375542056152 2.59979625578436 2.59979625578436 5.99159582542454 3.18330204680804 2.59979625578436 2.59979625578436 5.45077483181779 5.9146464907542 4.82141278303973 4.20011875794382 3.87987953278256 4.28711904250441 3.58630416979131 2.59979625578436 4.3750421897848 2.59979625578436 5.09511601914233 4.84386034091256 4.56920939338109 3.34910464508202 3.6382269395015 5.12089897952998 3.78576236349482 4.03974231646601 2.59979625578436 2.59979625578436 4.6784477434475 3.52788263827347 4.66986920965558 3.44859642076762 3.51194589800682 2.59979625578436 2.59979625578436 3.14662082988331 3.74192460119621 3.73504840707269 3.6848684297321 5.23122658648676 3.55337202861871 4.75633600116306 3.03183288177952 2.59979625578436 3.47295221299192 4.02838372931525 5.90432076478769 3.34681157322541 3.51541122184949 4.19196901603003 3.50030527778916 5.11122140458046 2.59979625578436 3.08638207118581 5.39812002712712 3.92758475912141 4.22119595080069 2.59979625578436 3.65934735605141 3.82878776866292 3.85690721464938 5.02282797816458 3.36381581629909 2.59979625578436 2.59979625578436 2.59979625578436 4.20728187979744 4.79587404593374 2.59979625578436 4.14780567910108 4.15555404853165 5.91203203044625 4.09013134307423 3.40116079843692 3.81162879428818 4.00791751354323 5.0604398450194 2.59979625578436 2.59979625578436 3.52149089330638 3.28948764884999 5.00991970171423 4.00553713877279 2.59979625578436 2.59979625578436 3.10048140825537 5.45453837053406 3.66266052365292 2.59979625578436 4.14291119986749 4.28094334797748 4.50563647725415 3.49126360448332 4.8548940236812 3.91072334621585 3.35328498908235 5.80182577126839 4.51198681403741 2.59979625578436 3.30313529149927 3.20476569301684 3.24895042512516 2.59979625578436 2.59979625578436 5.72434329162451 3.43782853744042 3.12439282256448 3.37724948770933 2.59979625578436 4.21862218544281 4.56804106478003 2.59979625578436 4.44730540373266 3.61056149362573 4.97152579489293 4.15912911533066 4.47640799176202 3.4528299964533 3.55618799594527 4.47849225802946 5.14960705637564 5.25891214787216 4.07186612216576 2.59979625578436 4.02731524103126 3.21951123834957 5.87197519967958 4.17168768980405 2.59979625578436 4.13325607039806 4.25652890734218 4.98416683959058 3.08078529881836 2.59979625578436 3.86017217038208
Manes.02G032200.v6.1 2.59979625578436 2.59979625578436 2.59979625578436 3.12519089239347 2.59979625578436 2.59979625578436 2.59979625578436 3.32387150818726 2.59979625578436 2.59979625578436 2.59979625578436 2.59979625578436 3.93065569810438 3.77649929472813 3.18275097244238 2.59979625578436 2.59979625578436 2.59979625578436 2.59979625578436 2.59979625578436 2.59979625578436 2.59979625578436 3.13138655775315 4.25687274181446 2.59979625578436 2.59979625578436 3.16295777007222 2.59979625578436 3.78836439742839 2.59979625578436 2.59979625578436 2.59979625578436 4.06471720172665 3.43608939074294 2.59979625578436 2.59979625578436 2.59979625578436 2.59979625578436 2.59979625578436 2.59979625578436 2.59979625578436 2.59979625578436 3.18911703177846 3.43514863882075 2.59979625578436 2.59979625578436 2.59979625578436 3.38114915188791 2.59979625578436 2.59979625578436 2.59979625578436 2.59979625578436 2.59979625578436 3.24874933285914 2.59979625578436 2.59979625578436 2.59979625578436 4.62437017523569 2.59979625578436 2.59979625578436 2.59979625578436 2.59979625578436 2.59979625578436 2.59979625578436 2.59979625578436 2.59979625578436 2.59979625578436 2.59979625578436 3.74141934797666 2.59979625578436 2.59979625578436 2.59979625578436 3.13708551334606 2.59979625578436 2.59979625578436 2.59979625578436 2.59979625578436 3.39101944330304 2.59979625578436 2.59979625578436 2.59979625578436 2.59979625578436 2.59979625578436 2.59979625578436 2.59979625578436 2.59979625578436 2.59979625578436 2.59979625578436 2.59979625578436 2.59979625578436 2.59979625578436 2.59979625578436 2.59979625578436 2.59979625578436 2.59979625578436 3.71955075226505 2.59979625578436 2.59979625578436 3.03047401906305 3.35353493771494 2.59979625578436 2.59979625578436 3.10904969198695 3.07799747124634 2.59979625578436 2.59979625578436 2.59979625578436 2.59979625578436 2.59979625578436 2.59979625578436 2.59979625578436 2.59979625578436 2.59979625578436 2.59979625578436 2.59979625578436 2.59979625578436 2.59979625578436 2.59979625578436 3.72918033412724 2.59979625578436 2.59979625578436 2.59979625578436 2.59979625578436 2.59979625578436 2.59979625578436 2.59979625578436 2.59979625578436 2.59979625578436 2.59979625578436 2.59979625578436 2.59979625578436 2.59979625578436 2.59979625578436 3.0891275296357 2.59979625578436 2.59979625578436 2.59979625578436 2.59979625578436 3.11715769885859 2.59979625578436 3.35372006124426 2.59979625578436 2.59979625578436 2.59979625578436 2.59979625578436 2.59979625578436 2.59979625578436 2.59979625578436 2.59979625578436 2.59979625578436 2.59979625578436 2.59979625578436 2.59979625578436 2.59979625578436 3.18288021682041 2.59979625578436 2.59979625578436 2.59979625578436 3.07495913220232 2.59979625578436 2.59979625578436 2.59979625578436 2.59979625578436 2.59979625578436 2.59979625578436 2.59979625578436 2.59979625578436 2.59979625578436 2.59979625578436 2.59979625578436 2.59979625578436 2.59979625578436 2.59979625578436 2.59979625578436 2.59979625578436 2.59979625578436 2.59979625578436 2.59979625578436 3.43834722454961 2.59979625578436 2.59979625578436 2.59979625578436 2.59979625578436 2.9940602321428 3.01860929541114 2.59979625578436 2.59979625578436 2.59979625578436 2.59979625578436 3.45746685869567 2.59979625578436 3.35169926356515 2.59979625578436 2.59979625578436 3.10743416573937 3.72390578855639 2.59979625578436 2.59979625578436 2.59979625578436 2.59979625578436 3.45430755514463 2.59979625578436 2.59979625578436 2.59979625578436 2.59979625578436 3.321338580523 2.59979625578436 2.59979625578436 2.59979625578436 2.59979625578436 2.59979625578436 2.59979625578436 2.59979625578436 2.59979625578436 2.59979625578436 3.30507518886183 2.59979625578436 2.59979625578436 2.59979625578436 2.59979625578436 3.3496085626079 2.59979625578436 2.59979625578436 2.59979625578436 2.59979625578436 3.16305146276653 2.59979625578436 2.59979625578436 2.59979625578436 2.9870565861914 3.34176463353204 3.25982382466975 2.59979625578436 3.2879594338573 3.13920880252861 3.12874083925188 2.59979625578436 2.59979625578436 2.59979625578436 4.09726286619921 3.24358690281098 2.59979625578436 2.59979625578436 2.59979625578436 2.59979625578436 3.34894100460763 2.59979625578436 2.59979625578436 2.59979625578436 3.25014544349024 2.59979625578436 2.59979625578436 2.59979625578436 2.59979625578436 3.42349936287459 4.53109353597095 2.59979625578436 3.18760828080912 2.59979625578436 2.59979625578436 2.59979625578436 2.59979625578436 2.59979625578436 2.59979625578436 3.07878727232066 3.11512830171232 2.59979625578436 2.59979625578436 2.59979625578436 2.59979625578436 2.59979625578436 2.59979625578436 2.59979625578436 2.59979625578436 2.59979625578436 3.07270803269098 2.59979625578436 2.59979625578436 2.59979625578436 2.59979625578436 3.09920040061693 2.59979625578436 2.59979625578436 2.59979625578436 2.59979625578436 2.59979625578436 3.32357789646735 3.08773589500831 3.30593419081973 2.59979625578436 2.59979625578436 2.59979625578436 2.59979625578436 2.59979625578436 2.59979625578436 3.21644556534013 2.59979625578436 2.59979625578436 2.59979625578436 2.59979625578436 2.59979625578436 3.3438924755943 2.59979625578436 3.21057785747254 2.59979625578436 3.92695775342536 4.07463260101815 2.59979625578436 2.59979625578436 2.59979625578436 3.42897032873693 2.59979625578436 2.59979625578436 3.19442034293909 2.59979625578436 3.24667302101243 3.4222802704751 2.59979625578436 2.59979625578436 2.59979625578436 4.78146558047637 3.86527703487348 2.59979625578436 2.59979625578436 2.59979625578436 3.26580903861444 2.59979625578436 2.59979625578436 2.59979625578436 3.71287078579491 3.15924501044427 2.59979625578436 2.59979625578436 2.59979625578436 2.59979625578436 3.89264417556316 2.59979625578436 2.59979625578436 2.59979625578436 2.59979625578436 2.59979625578436 2.59979625578436 2.59979625578436 2.59979625578436 2.59979625578436 4.50345289644287 4.17488625163559 2.59979625578436 2.59979625578436 2.59979625578436 3.71999682860615 2.59979625578436 3.3860634446461 2.59979625578436 2.59979625578436 4.14469395532479 4.17406586346766 2.59979625578436 3.15022104454705 2.59979625578436 2.59979625578436 3.68598495281727 2.59979625578436 2.59979625578436 2.59979625578436 3.42835385336262 2.59979625578436 2.59979625578436 2.59979625578436 2.59979625578436 2.59979625578436 3.63148108676377 2.59979625578436 2.59979625578436 2.59979625578436 2.59979625578436 4.6839426921237 3.51825997083232 3.20164312672398 2.59979625578436 3.79158528722092 3.27254675750307 3.00763695540965 2.59979625578436 2.59979625578436 2.59979625578436 3.44198007858204 4.0192437187537 2.59979625578436 2.59979625578436 2.59979625578436 2.59979625578436 3.03367268315916 2.59979625578436 2.59979625578436 2.59979625578436 4.85818624890314 2.96925739016971 3.19857785665936 2.59979625578436 2.59979625578436 2.59979625578436 3.94880500380553 2.59979625578436 2.59979625578436 2.59979625578436 3.47516363191189 3.62008104824315 2.59979625578436 3.14391809079161 2.59979625578436 2.59979625578436 3.33632745006729 2.59979625578436 2.59979625578436 2.59979625578436 4.23929493230702 3.75016086611143 2.59979625578436 2.59979625578436 2.59979625578436 3.25597584154714 2.59979625578436 3.08352688683135 2.59979625578436 2.59979625578436 3.63524919302644 3.2415469443954 3.90633645017812 2.59979625578436 2.59979625578436 3.58652185827062 3.26470865579439 2.59979625578436 2.59979625578436 2.59979625578436 4.08801373423075 2.59979625578436 2.59979625578436 2.59979625578436 2.59979625578436 2.59979625578436 3.14267566082531 2.59979625578436 2.59979625578436 2.59979625578436 3.53345212500998 2.59979625578436 2.59979625578436 2.59979625578436 2.59979625578436 3.41241579629101 2.59979625578436 3.05578649445254 2.59979625578436 2.59979625578436 3.33926872403034 3.19467141427376 2.59979625578436 2.59979625578436 2.59979625578436 3.85101636034392 3.32869152579516 3.31390949928497 2.59979625578436 2.59979625578436 3.1089290264677 3.91918525734912 2.59979625578436 3.00594591942254 2.59979625578436 2.59979625578436 2.59979625578436 3.71231098227117 2.59979625578436 2.59979625578436 2.59979625578436 2.59979625578436 3.04937180421191 2.59979625578436 2.59979625578436 2.59979625578436 2.59979625578436 3.37541245998031 2.59979625578436 2.59979625578436 2.59979625578436 3.0490669307664 3.25651977128008 2.59979625578436 3.38077863823906 3.09854109867356 2.59979625578436 2.59979625578436 2.59979625578436 2.59979625578436 2.59979625578436 3.14868655853493 5.08972058302645 2.59979625578436 2.59979625578436 2.59979625578436 3.33126977399767 3.79223580108878 2.59979625578436 2.59979625578436 3.44589270512451 3.31341918269739 3.45647939961573 2.59979625578436 2.59979625578436 2.59979625578436 3.32526864023558 3.13896247932804 2.59979625578436 2.59979625578436 2.59979625578436 2.59979625578436 3.66946102265825 2.59979625578436 2.59979625578436 2.59979625578436 3.47030050271378 3.62112234937258 2.59979625578436 2.59979625578436 2.59979625578436 3.34921949652031 2.59979625578436 2.59979625578436 2.59979625578436 2.59979625578436 2.59979625578436 3.14717678469408 2.59979625578436 2.59979625578436 2.59979625578436 2.59979625578436 4.41101473448162 2.59979625578436 2.59979625578436 2.59979625578436 2.59979625578436 3.36210465489817 2.59979625578436 2.59979625578436 2.59979625578436 3.47359458653169 3.74402143797072 2.59979625578436 2.59979625578436 2.59979625578436 2.59979625578436 3.57562914998343 2.59979625578436 2.59979625578436 2.59979625578436 3.56920007374926 3.63105841186316 2.59979625578436 2.59979625578436 2.59979625578436 3.60871918396152 3.41619604011118 2.59979625578436 2.59979625578436 2.59979625578436 2.59979625578436 2.59979625578436 3.45055086810467 2.59979625578436 2.59979625578436 2.59979625578436 3.69810982247138 2.59979625578436 2.59979625578436 3.14894040553398 2.59979625578436 2.59979625578436 3.89806602983649 2.59979625578436 2.59979625578436 2.59979625578436 2.59979625578436 3.31295268164799 2.59979625578436 2.59979625578436 2.59979625578436 2.59979625578436 2.59979625578436 2.59979625578436 2.59979625578436 2.59979625578436 3.34310554963969 2.59979625578436 2.59979625578436 2.59979625578436 2.59979625578436 3.49948415980588 3.3217847703779 2.59979625578436 2.59979625578436 2.59979625578436 3.34656235891387 2.59979625578436 2.59979625578436 2.59979625578436 2.59979625578436 2.59979625578436 3.23274696978057 2.59979625578436 2.59979625578436 2.59979625578436 3.59950334611107 2.59979625578436 2.59979625578436 2.59979625578436 2.59979625578436 2.59979625578436 2.59979625578436 2.59979625578436 2.59979625578436 2.59979625578436 3.47469189890208 3.21867299731733 2.59979625578436 2.59979625578436 2.59979625578436 2.59979625578436 2.59979625578436 2.59979625578436 2.59979625578436 2.59979625578436 2.59979625578436 3.34444953840647 2.59979625578436 2.59979625578436 2.59979625578436 2.59979625578436 3.78571618747852 2.59979625578436 2.59979625578436 2.59979625578436 2.59979625578436 2.59979625578436 2.59979625578436 2.59979625578436 2.59979625578436 2.59979625578436 2.59979625578436 2.59979625578436 2.59979625578436 2.59979625578436 3.34233340375088 3.09452231295659 2.59979625578436 2.59979625578436 2.59979625578436 2.59979625578436 2.59979625578436 2.59979625578436 2.59979625578436 2.59979625578436 2.59979625578436 2.59979625578436 3.45454556694801 2.59979625578436 2.59979625578436 2.59979625578436 3.61179402795482 2.59979625578436 2.59979625578436 2.59979625578436 2.59979625578436 3.2546236740327 2.59979625578436 2.59979625578436 2.59979625578436 2.59979625578436 2.59979625578436 2.59979625578436 2.59979625578436 2.59979625578436 2.59979625578436 3.61828513834977 2.59979625578436 2.59979625578436 2.59979625578436 2.59979625578436 2.59979625578436 4.79587404593374 2.59979625578436 2.59979625578436 2.59979625578436 3.99099591425503 3.73144554285709 2.59979625578436 2.59979625578436 2.59979625578436 3.23023422384682 3.64140864338203 3.059035661787 2.59979625578436 2.59979625578436 3.821954160054 2.59979625578436 2.59979625578436 2.59979625578436 3.10048140825537 3.39292817232686 3.66266052365292 2.59979625578436 2.59979625578436 2.59979625578436 3.5233891069621 3.1198917268211 2.59979625578436 2.59979625578436 2.59979625578436 4.72413198109715 2.59979625578436 2.59979625578436 2.59979625578436 2.59979625578436 2.59979625578436 2.59979625578436 2.59979625578436 2.59979625578436 2.59979625578436 2.59979625578436 2.59979625578436 2.59979625578436 2.59979625578436 2.59979625578436 2.59979625578436 2.59979625578436 2.59979625578436 2.59979625578436 2.59979625578436 2.59979625578436 2.59979625578436 2.59979625578436 2.59979625578436 2.59979625578436 3.06320104111917 3.28072078774946 2.59979625578436 2.59979625578436 2.59979625578436 3.20487193917224 3.53635640865754 2.59979625578436 2.59979625578436 2.59979625578436 2.59979625578436 3.27693951010367 2.59979625578436 2.59979625578436
Manes.02G032300.v6.1 3.14683983215409 3.70064765159346 3.20665085371097 4.96676302215314 3.98544613374799 3.38078536465957 4.02736728603004 5.17207597153673 5.83641291059384 3.73003826736833 3.23734708650533 2.59979625578436 4.42515069574572 5.19733262938069 3.31139865403928 3.55542985794748 4.42134335438774 3.80123086013542 4.59562908396503 2.59979625578436 2.59979625578436 4.36057313477778 4.13075262838132 6.18823550463454 3.36517982117798 2.59979625578436 3.82950817955246 4.14820518392652 5.83751490898161 2.59979625578436 2.59979625578436 3.8483672408052 4.46800144365374 5.37897589688467 3.36735576210244 3.16878379002956 4.37249907177763 4.51105461208225 3.27237941274458 2.59979625578436 2.59979625578436 3.97419662001755 3.99801958889781 5.17736881108698 3.19842031549437 2.59979625578436 3.78296404426844 4.60141914531168 3.87333280002639 4.8771688262114 3.11136424535262 2.59979625578436 3.34120921178698 4.71810403621787 3.58452961246909 2.59979625578436 3.6109959391733 4.08528478530829 3.50929109955559 4.30270472644358 2.59979625578436 3.35463609942184 4.06419205571459 2.59979625578436 4.41323720793179 2.59979625578436 3.84012865035944 4.29033290707597 5.37945106878381 4.55521799293872 2.59979625578436 3.45913295495671 3.65679556095408 4.68113159220027 4.35439551718836 3.56363431401342 3.33639421091845 4.56420248909559 3.57044147755019 3.47446958302545 2.59979625578436 4.20251779967808 4.24640293491679 5.56963547777825 3.30853211464194 3.4779161570464 3.69147458537688 3.61322108641093 4.55133004812908 5.11924985737548 2.59979625578436 3.79856609228066 4.28567583028864 4.53644167317166 2.59979625578436 4.23324891976019 2.59979625578436 3.32365439216886 3.45191339399238 4.003534888344 3.98984437190907 3.10849398345359 5.05086409778679 3.42074107198534 2.59979625578436 4.58590223632527 3.06791173847519 3.41112097857933 4.2349638331068 3.95473541847247 4.11398182628384 3.16467000805317 3.48984493175801 2.59979625578436 2.59979625578436 3.91825195276001 3.64486528963022 3.88131722981425 6.65361758863299 5.75126701220046 4.74814370594134 2.59979625578436 2.59979625578436 3.58497213633413 4.74050481039205 4.97341891066273 2.59979625578436 3.21516294932886 4.38748088629711 2.59979625578436 3.4373015361164 2.59979625578436 3.32469701506341 5.35033260054531 3.57679875354605 3.44340296313251 2.59979625578436 3.84265597146158 4.89733830234908 5.05713900509422 3.35372006124426 3.1779458868114 3.79303507615621 4.2536234071397 3.46737055924807 2.59979625578436 2.59979625578436 3.05552170562978 3.41192620209667 2.59979625578436 4.08526611010474 3.41194443992594 3.29913367952584 3.88766080324959 5.89939912004565 3.07194257290571 3.13846362547094 3.33759702162212 4.44041242217044 3.82748313306354 4.40101467967865 3.04070355142447 2.59979625578436 3.8277140618921 4.99333551381934 3.84272398019811 2.59979625578436 2.59979625578436 2.59979625578436 3.11037841164054 2.59979625578436 3.13618426178944 4.03703509863241 3.51640820234231 3.71277016407694 3.62206049006046 3.16417745732558 3.61197994694732 4.9345689725646 2.59979625578436 3.17616497868894 3.36064708397914 3.71140782396458 4.23479384659252 4.97899179581339 3.13068999412181 3.16817936116962 4.09556639892027 3.98543193245573 4.67693620890435 4.55362961607979 3.037160815614 3.50135233378827 4.12673181846973 3.60015647585649 6.2101662233135 5.13515129277446 2.59979625578436 4.52697862196006 3.87063900250767 5.9856003326514 5.23577271984049 2.59979625578436 4.03186064467028 3.32619170863699 5.45276084052951 5.02994327627789 3.22829425332205 3.90169162498056 4.14064600490561 6.59303934505031 5.43971558420632 3.4134412798777 4.93529050072105 6.03181707301769 4.8365144144952 3.30524536803394 3.3545076278657 4.22440829113689 5.39666876957423 4.73631384246985 3.98523502085316 3.55483529680617 4.72699578887085 6.56042001295776 5.71701911016388 2.59979625578436 3.65568174542466 2.59979625578436 5.57976941437449 5.91020124569687 3.5254198690814 2.59979625578436 4.33189465512214 4.65783387326985 5.26150410806015 4.17883277085708 2.59979625578436 4.98692899256768 6.37626041290233 3.99618073743982 3.74827886475334 3.26181179846843 3.26876126171489 5.44477825054447 5.07026097541619 4.05928310922433 2.59979625578436 3.84275066011716 5.34562752817322 4.74752081330114 4.30230445644883 2.59979625578436 4.46097660530446 6.24992589499795 4.29996021616908 5.07827029939679 3.18760828080912 3.67282201828456 6.27280244135239 4.48842192703161 4.10991350117216 3.43655961124501 3.91021727631252 4.99445137876813 4.16082420641585 3.4011667831687 2.59979625578436 5.04028670517077 5.54000564858345 3.22228357111191 3.29543486065326 2.59979625578436 4.37916914598872 6.04044799459119 3.53348012249341 3.49834410633833 2.59979625578436 3.79793381884116 4.21326796921333 6.26572896462799 4.64319907266131 4.57733631346419 3.4551235647353 4.77990940471508 3.84226087756042 6.9989751988729 4.48435043441227 3.5889364573987 3.73524452583331 4.83636087849277 4.65683092372335 4.29411116576147 3.43641674032279 4.27319097557371 6.31638188901011 6.54891135690072 4.44102364689995 3.18590979373873 5.04455777291907 6.07332969421348 4.12394203480384 3.27020841900006 2.59979625578436 4.2196835175066 6.54164959197237 6.81768263888661 5.30859844815934 2.59979625578436 4.6790682773392 6.91770697221588 5.52213511379129 4.60568178961854 3.76550897345009 4.33540432563976 5.13945738468985 4.75244253613716 4.33270631388214 4.52508004361914 4.64597440701227 5.89627978626812 6.04986880071015 3.41312046559163 3.613567268597 3.86189585640877 7.49905501401131 5.46204227016785 4.01564235972738 3.778875219469 4.04753412704949 5.87213914130263 5.59840957929868 2.59979625578436 3.25434752792638 4.08680529367878 6.29322739468155 4.80632969274538 4.3519288951592 3.35678698172305 3.44610527326197 5.523537890515 2.59979625578436 3.96591255596935 3.84804290290565 3.72470077920189 4.5616652864865 5.77982965535014 4.51269475846111 3.43349796729455 3.6251123192678 4.26094551150411 4.42367829460802 3.93085353165655 2.59979625578436 4.54617360444604 5.74998252777876 6.57522991685486 3.93985863525357 4.09787479416886 2.59979625578436 5.70732263808332 7.74875645154812 5.23422522778171 3.44044597459969 3.55299247203008 6.00670600505528 5.94488183892252 4.70221076049857 2.59979625578436 4.28632109995484 5.67465792551 5.92705109310769 4.39964156095686 3.29703488223369 3.66154325580684 3.91493029247389 5.36643550880626 6.07643566580658 4.22683970037092 3.44977478267563 6.02156178136469 5.75347625083355 5.06433189849335 4.56468463199273 3.29333401168874 4.22405537504567 5.01055722557959 5.99991533474949 4.94335776932518 2.59979625578436 4.06957312268333 7.54475845129738 4.6449017004821 5.21305027915354 2.59979625578436 5.8462416881157 5.43252441076611 3.74131845920121 3.44073658393479 3.52286694781948 3.08059389465736 5.96004473155054 7.14456667524829 5.80043451612866 4.30542824398944 4.71233516362033 6.29253377792312 7.37477930561805 6.08759770298425 4.08190326832233 4.74164811909735 5.05720382699771 7.59071750383185 6.07889377836694 3.72294818891706 4.46757164071695 5.78129547730249 7.61557918211284 5.39346761405505 4.26496661200365 3.48895088648259 6.86853203312497 5.15683009945349 4.69130884858992 3.37256917773833 5.25172265139809 7.54558249998532 5.74165226466588 4.96184387829965 3.61037900404286 5.45425434995775 6.68867198792866 4.68761638866329 4.48026976972743 2.59979625578436 3.96164077342337 5.60581649845089 6.46513684661896 4.37885540131911 3.26472095490408 4.67168600202901 5.76432855192767 4.81718460102766 5.17202299258947 3.30265235045542 4.23107819983971 4.65071244205253 5.85549146077859 6.08700911194393 3.41665666789317 3.81858355899046 4.65210703950478 5.09678334464365 4.22565274854529 3.5181177796101 3.83696014386519 6.76340388845687 5.30072054009483 4.03762783876908 3.19755199553219 3.52125331557304 5.8165995157895 3.77039983880998 4.20724247242009 3.88681788509472 4.01248896801131 7.25024947129096 6.26391707996332 4.03955165416183 5.18026261149732 3.44069989855465 3.9617972396281 4.50004195295986 6.52370146803579 6.26897478314346 2.59979625578436 3.82924657268428 3.56431211964338 4.95979392001245 4.8817765600526 3.86133721065845 4.70842036275456 3.76823708262145 7.12189906236107 5.29042243126942 3.73972313281026 2.59979625578436 5.14501230295592 4.91032396136452 3.48331719498716 3.55071511297521 4.7049367434093 4.31187358668697 3.96751116207278 3.53428471141661 3.78116077740132 5.23686310727781 4.00463343674565 5.89335906147458 6.96414698877368 6.1010396490216 4.39911599504966 7.58967009359638 5.22641838034157 4.26426082643677 2.59979625578436 3.6289994566789 6.12672291342461 6.68290371491558 3.9303733531365 3.61437619789413 4.0313107325907 4.96813536157761 5.26984566912039 4.70808561242677 3.96073882320318 4.51524207537375 6.64370663053399 5.10037642667206 4.63394437939652 3.44191213325748 4.79260079505647 6.24609238988917 6.61937043169062 4.10446780070054 3.38765383122753 5.22012109023241 5.7500964189172 5.23650417642638 4.9393687978981 3.28720428082605 4.88714889368584 5.54334268493696 4.00100422223671 4.64375245766552 3.48594374074918 5.47406362670899 5.00949224481675 6.80563441353467 5.22271521408418 3.48037588270895 4.85275002433337 4.18518492878406 4.98885355857355 4.89590508814138 3.86250160586385 3.62020516977015 5.46441141032474 6.68406417657603 4.97681603456584 2.59979625578436 5.10969256906114 3.5448296117227 5.32242119757263 2.59979625578436 2.59979625578436 2.59979625578436 4.57551800834275 6.05547757581182 4.24220979278634 3.21960951687133 3.51499110119768 4.09736515371423 4.61966230057007 5.12359690765511 3.43541259642055 3.2004768242502 4.8790230625278 4.02763515929962 6.36100220938911 4.15106243593162 3.42048852473569 2.59979625578436 4.91029775148065 7.15945831247317 5.34467992159646 3.67936228887807 5.21386242768338 3.98141560807269 6.93145201347136 5.33020219228543 3.49523953514564 3.47100709436022 3.28117845314827 4.06437485354539 3.98944698124089 3.28089785406808 3.42251220363524 5.40571018124756 5.54603261194875 4.1521039100773 3.22155548070353 3.41825790528832 4.45725587243501 7.77108910896913 5.80311731909807 2.59979625578436 5.07892293221511 5.42362925003067 6.89208557143627 3.91168402490604 3.45273288614406 5.74829583325737 5.21543855693719 5.2867199708 3.28755938414103 2.59979625578436 3.37017545708318 3.73153791628387 7.02689782058533 4.79470880971424 2.59979625578436 4.37609724038108 4.65570007969814 3.95490085823409 3.53056413452946 3.21559004798566 2.59979625578436 4.0804576520351 5.32630922057866 5.05347064523577 2.59979625578436 4.55583090558644 5.18579449314195 6.74051590483898 4.07383590671022 5.44966579975404 5.21631662540804 3.98502212357155 4.52490356230634 2.59979625578436 3.39912989984874 5.34924471866362 4.34224614760856 6.34021199730957 3.65586713919034 4.28711904250441 4.83365273438365 5.02890370927168 5.34620611352246 3.40187214262271 4.24810324191143 5.06022213323105 3.49200943256135 4.78198425799686 3.50378192147112 3.31738323501506 4.32467433550957 3.96314819633817 6.93399902059436 4.22806184159642 2.59979625578436 4.15826200431169 5.31947102604052 5.51967836047759 4.13296184932386 3.98081098457166 2.59979625578436 3.67495035924399 3.93823011671863 3.62019525175736 5.06558683097831 3.3444210447866 3.34368402516979 6.79965250302955 5.28975674968681 3.44901952329009 3.47295221299192 4.47852366070067 4.68879891237495 5.60772845781571 4.19566899204502 2.59979625578436 3.69424802388849 4.01874790004685 6.07488560079574 5.11831761364148 2.59979625578436 3.38404745483947 5.19427084632812 6.81405445612988 5.66454539671568 2.59979625578436 3.08778501908917 4.013064275457 5.52768740960624 6.17064995199924 2.59979625578436 5.43284111539091 4.99153067690934 2.59979625578436 3.5405384840355 2.59979625578436 3.17310155599223 4.56147871684152 5.89217183962033 4.58660309123104 2.59979625578436 3.83058458081139 4.83164053823403 5.26260705046467 3.86343053792784 3.52149089330638 3.56630584808651 6.30495780987105 6.46743221837332 4.68630234199363 2.59979625578436 3.3044068221996 5.09682907701711 5.08694286768947 6.48138490762974 3.35379231418697 3.47524811535511 4.97828310841823 6.31025056665853 5.90816525736751 3.37365795353155 3.13558510809591 5.53665704971681 3.63854769448613 3.82235663168165 2.59979625578436 4.48415425323522 3.24895042512516 7.02997538238601 3.29759367244079 3.3939317028683 4.46110170123014 6.00512487404245 6.64566388478532 4.10147417384139 3.3537310595367 3.74177503548414 2.59979625578436 4.51929394576563 3.11287055727565 3.8120814247525 3.58273082408704 4.00708937357435 6.09408911378749 3.7236190172748 3.23170429409391 4.61918128026582 5.78093091145237 6.27952526052601 2.59979625578436 3.09288309947995 2.59979625578436 4.03312855762679 8.65676066739057 3.61796802068616 2.59979625578436 3.84445420496541 5.62779069615436 4.75964995865336 3.31064883422489 4.12147217415274
```
