## Supplementary Table 1 for "A population based expression atlas provides insights into disease resistance and other physiological traits in cassava (*Manihot esculenta* Crantz)" (part 41 of 405)

```
Manes.02G032400.v6.1 6.88930191218961 5.48022326878392 5.80987017113873 6.00879538079221 5.16366040115854 8.01474310837141 5.93480613766907 6.9185281875851 6.54589650309179 6.16265524868823 7.73805972133188 5.91957101210573 6.83038769119895 6.39454628830871 6.01641047374869 8.12704827079518 6.72590488424678 8.00494716735646 5.84894701674205 5.79450634955375 8.03408086341096 7.35526677666976 7.37413277165834 6.94579141710554 6.11333217693728 8.27107608674696 6.74418341588904 7.60842201293491 6.18096413823908 5.8725902688894 7.60390711323164 7.56581029962268 7.50064404539493 6.69953953505026 5.83685284285941 8.76234424633723 6.3634953103201 6.76795123638038 7.13599489437635 6.61259140935503 8.66929658366899 6.95320561505569 7.36390373809803 6.04223905389013 5.85988930863373 8.13452359827846 6.891474060502 7.40523944150054 5.87093639062229 6.37669964448827 8.37355423931876 7.01434607378605 7.29959563301666 6.75265237285198 6.22397130513589 8.74286575790957 6.21814094665455 7.23482710132118 7.27671561212336 5.98220071293987 6.67880718453572 6.32955670702713 6.55609667056773 7.21661909449412 4.81176276674814 7.9888598980417 6.32663394603934 7.52231852143436 6.8348439219885 6.22210217580184 8.69371930579188 7.12132016439876 7.25003944049577 6.15908029961009 7.26371522685717 9.25959669317432 7.21270920069388 7.00415901906505 6.66546442136834 5.61162593405233 7.53187619907055 6.50783139841684 7.48355652326353 6.29569181472252 5.92543625862329 9.09249005441799 6.12588140096578 7.30133870129098 6.37215978032162 5.78084518938569 8.47622036066015 6.90634597341725 8.19476428282781 6.72317496462874 2.59979625578436 6.05036845155322 8.07875199665538 6.82135493462597 7.79111629215599 6.43864021522194 6.33158356900668 8.53707547257619 6.69143457312242 7.68786605730623 7.03778237732441 6.58827099116727 8.88384863025017 6.71788436313865 7.06689156227034 5.69139316155131 6.46763666951129 8.18294938852942 6.76589346409171 6.11187520927236 7.02921040017765 7.06519592854118 8.60720101230728 6.95608516608369 7.7429546611214 7.3343752543258 7.18702508167427 8.68243361539552 6.6771400733396 6.28104523970302 6.86447915161357 6.62517119971027 7.18245524303687 7.24647671397219 6.58847431053689 6.30599240012098 6.04858919881647 8.83948478622032 6.58707427380819 7.28751728717872 7.64138992091243 6.15620459440854 8.69511392607306 6.87112864641359 8.06648943457405 6.73385887016287 6.16451956414798 9.82331370799125 6.84867500114609 8.42550273096632 5.95381700984889 5.73277030286146 8.57438001413411 7.25529399157284 8.11336284888757 7.92247741709143 6.33659941186208 9.47623052203616 6.88078026501555 8.19404679962437 6.75683624475518 6.84110351058201 9.42699461324731 7.08251503161906 7.70751888962996 6.45677274906735 6.53580169239331 8.37806363143521 7.0954464716278 7.86083971800431 6.23326131738543 6.55259892454817 8.23149119069518 6.76207195580814 8.62630864636906 6.02828784523323 6.04574963543855 8.72503648270762 6.43965977459582 7.75681317180923 5.97932286783615 5.90064121929835 7.64962358750195 7.12207285147054 7.3720961625782 2.59979625578436 5.94324351615251 8.45681985172063 7.33537346846934 7.1513199464752 6.52326453019802 6.20732730748818 9.12220260460556 6.42418374673852 6.31788081120392 6.34286243452059 5.29244422273121 7.91975370892162 8.33892483136816 6.58448562428555 7.96629917858542 6.76856479706055 6.34042645831322 9.00792523149909 7.40964005773794 7.67281684377517 6.76630760221954 6.5251701922256 9.17140376889011 7.08277646988981 7.8264697912606 6.55130716712531 6.61145190171462 9.53409590768406 6.53791384236363 8.44272903181179 6.49429274099327 6.84841445499683 9.18546901079076 7.19174817975092 7.6235802540341 7.17865623279799 6.73343129441868 9.0604736259508 6.88870549953511 7.77850770724385 6.45784077072738 5.76427125439167 8.27825163172613 6.37759962077806 7.36396411386866 7.43354962558134 6.47681981732819 9.45367332723501 7.95475784287493 7.46514618167612 7.02072421480382 6.77167845860625 8.89179629368235 7.69577537644092 7.83841927675909 6.61873945008385 6.05425974772601 9.36078982121656 5.98663772072603 7.79221977790237 7.00485726652366 6.48630416959854 9.85375508959951 6.85760400962572 8.19303741376579 6.34060722017485 6.07724680643509 8.96177580985971 6.55265667117826 7.45975960407352 6.47333127242531 6.84262759091258 9.30573310814543 6.78738878700801 7.2858150683504 7.35504774052365 7.75945055182417 8.1310437746039 6.90420701509061 7.72730900808068 6.20587027715209 5.89912038069762 8.52151402072989 6.54291293426636 6.89533388732418 6.16601580653286 6.57796033462572 9.70894175169596 7.62378041025316 8.51024289360708 6.38058630804865 5.80767744377119 8.81813886733105 7.77196315235345 7.29658150759501 5.77690851717035 6.4325577502577 8.36552708220614 9.87917786124775 6.92005215207924 7.93830417179918 6.92414051744827 6.63050828710819 9.34213839439101 7.35787652853984 8.60039858179988 6.61794364367036 6.27529179621553 9.76833116437525 7.87836527901393 7.95071838432781 6.98188747863628 7.21566092757402 9.91105475962829 7.49249913725508 7.99676642295484 7.59574623751228 6.92942396590098 9.73295515342552 7.02093645011865 8.28190642438317 6.91445895533451 6.6202931078994 8.87568373587295 7.27709557949868 8.81733691462184 7.61338272356155 7.04932152627358 8.21165868430511 7.19205597922869 8.93832560602291 6.6896791910571 7.21086006531468 9.67297948323028 7.37799522583502 7.93275444020867 7.45840933361112 6.37185276947327 10.0021599002721 7.61475852198404 8.98048195383335 7.99752866575065 7.7261987227763 8.06868785528752 7.09633655386393 7.39003711524944 6.56103584203765 6.45241406188155 10.1666288378626 7.79057937481427 8.45060924107805 6.82450281912462 8.11300784066825 9.73540540334489 7.32356748396922 8.02226237511331 6.93196379151172 6.28045512393225 8.09410216122197 7.00526539690312 7.7642014694558 5.97506399145309 7.00091735507288 9.22763001932477 7.18582744965631 8.0169037187651 7.25256603192519 7.17715086941224 9.02497088375693 6.7231175325806 7.68181042183939 6.98585827788551 6.63545077254605 9.47091699044731 7.12911243792561 8.56536306092028 7.3738389314881 6.48754097341155 9.20221597267218 8.37118357228844 9.29100797873865 6.90527585006499 6.47388456098622 10.2260463288996 6.3944982408365 7.86980847673159 7.01651014502653 6.50166592855163 8.64543816879672 7.26436973478655 7.61457467480854 7.03910149832064 7.01020057167136 6.50973465550413 9.77442421616722 7.60630639419834 7.82310960607 7.19523048616251 6.44563758172468 9.72679856652152 7.32060383069514 7.66207097538579 7.22308568555254 6.19456715633971 9.57331140393244 7.18786266228354 8.28376113157896 7.19931210597708 7.26113381176553 9.10950488744759 6.79691441748798 7.24525517345094 6.67753836264813 7.69096959090456 9.86472668400036 6.5283234388804 7.52853453308651 7.02419400434665 6.81292439887439 9.4646864677747 7.56443139792352 8.9750343227064 7.18757036691781 6.96529547257092 8.62284028781155 7.34451347373568 8.74713377582821 7.36788578966955 6.65483857583217 9.74563610087148 6.56096819678664 8.32449613471271 7.25126574290864 6.60356153499902 9.67183452691691 6.45126575829476 8.47573452361273 6.75404754290065 7.4163289456557 9.8552903365071 7.34697389029401 7.48078628545335 7.053768527366 7.54426542798042 8.2956758716108 6.88193400789864 7.93341360240004 7.34966199981421 5.5036220137256 9.552621739675 7.79458323094428 8.64805451159054 7.30997371005769 6.80231979453994 9.95462402783263 8.03353465808861 8.46029494221887 7.39948853132802 6.60606011056467 10.0963030328807 7.99309516368205 8.35585187750637 6.89051313558611 6.89338601617547 9.68064590856593 7.79569854136907 7.57504778280615 6.67846544601817 5.96092237770421 8.75657262109528 7.74525651432 8.9070225008067 6.40388459310371 6.7986935033999 10.0956935049674 7.80974002348575 8.37802904139614 7.32023023832161 6.56602949098867 9.70282071502181 7.45646632746461 9.48813913536632 6.86609351090971 6.50050560217725 9.49948595737733 8.01941995029758 8.50050406152076 6.57847975152518 7.35740700229556 6.94320044330195 8.91075445612177 7.42854992568215 7.92428456180209 6.87145687859311 6.44354762856596 8.18706322836861 6.96141823159951 7.98757172854628 7.0799126810103 6.84011259687024 9.58239374494939 7.33986773977522 6.8253167506737 7.4824244704471 6.01324197406877 9.63889269492784 7.82636390186491 8.01413154382485 6.42320503218076 6.13417835780739 9.42687637337384 7.15830443828818 7.27144121801081 7.12200926218941 6.38662923106755 8.86891758702763 6.95837551416548 7.82582903168467 6.65702947241105 7.17083667588155 9.44115490758372 7.09339210002087 8.73188515271273 7.04039032326106 6.14042162133994 9.03224132149606 6.34695511300775 7.20311831820191 6.32006869923907 5.6472539027282 9.04505449318648 6.5835922040781 7.44891283512927 6.91412732162639 6.87259201333354 9.41822647583958 6.9353648965703 7.90060771298915 6.80455213129679 6.83203535857141 8.91598024675334 7.13372376673249 7.67359779840086 6.87504623584134 7.36012821029771 8.6876651866914 7.17722441484309 7.69818028673293 5.72051606060833 6.18923298430987 9.88376826793882 7.69021311357355 8.53353269798898 6.86923341315786 7.0965045243315 9.8147113981439 7.69216940379397 9.09913572234918 7.01474008639593 6.66226111367761 9.26260531004392 7.28056891089058 8.01485381079101 7.04698612084526 6.68294784640379 8.92791703454225 7.31902235383521 7.4359379084499 7.5802427697571 6.67880436242919 9.29817672205472 7.26921715823418 7.49711383060118 7.23725059819159 5.06881834336726 8.17389303482761 7.44584146628699 7.4498071197385 7.22131169693578 6.27716717554354 9.82019352966657 7.49920999048187 7.7530894769904 6.63621509153079 6.11420172734452 6.39842733212477 8.62490498777497 6.10409200140216 7.96696659986766 6.85746891795542 5.56469415684477 8.3234059859969 6.75554767009865 7.36853523127599 5.92310006211874 6.26708680005745 8.98892901449174 5.14287709749414 6.3563994222905 6.99234128331351 5.62432341294651 8.93153453016558 6.30851114502185 6.4620717602463 6.18671806659489 6.90832735118793 6.79302468672502 6.02753178358365 6.59878681320583 6.83025451761072 5.78701671025507 8.40046703296282 6.25619519389045 7.41498936858736 6.45347434884386 6.39565284243823 7.97045551604121 7.39410612467613 6.67036497714529 6.52878590313692 8.56875615900979 8.69896556330696 6.63953668909859 8.09133812469904 5.44715388207657 5.62308624421615 8.94279098523473 6.30228536864502 7.1597344255847 6.65369051549124 6.36779510532511 8.77135217157244 7.42242994081351 7.00176838274681 6.71391969748985 6.82865922155059 9.04705264889406 5.45667075841334 7.74120065120983 6.5241917860979 6.71827333993428 8.73266198347476 6.93890540100077 8.58210386346546 6.70951900935267 6.59728972772383 6.20000370806876 5.99159582542454 6.64700571100999 6.30606530000033 6.56406923492481 9.89087699928076 7.36412516823945 6.9347448969511 7.08419459486831 6.06086139878186 9.3291387544968 6.85700092984899 7.35264557058819 7.07556227846104 6.30276573166254 8.71286723023658 6.85417160656397 6.92262600837051 7.07435340303837 5.22379754112146 7.26923141531691 6.64429075424888 7.21062343413235 6.2617805380363 5.46502177355232 8.70064053757045 6.43203564318636 7.46677482494743 6.32286172979205 5.22673384044713 8.17806731298474 7.40703718308614 7.16179765497532 5.19910723254485 5.4221634843364 6.47539478557982 9.22843271085037 6.47823815765368 7.98804847081479 7.08359523104728 5.26879535826776 8.87845600175889 5.794646798222 7.09834356978291 5.30176707174314 6.34166798138713 7.27381162626104 5.17437166987439 7.7454579173161 6.89635482721521 6.54192617767276 9.0789798171237 7.08833716142485 7.28396770510557 6.21414772327172 6.83773689974754 7.86337647824735 7.54130803875154 7.93963320009993 5.91265003514259 6.67805217387276 8.6369389568766 8.06270359926056 8.49230826981835 6.82861181603719 7.29435026908961 8.8646860906065 7.40946650499539 8.15515029187466 6.50789591090032 6.30051481515252 9.55960075018621 6.3006006840045 7.08050094184764 6.54529136303003 6.85643018316521 8.03323760614674 6.85284278084925 7.52820540662181 7.11314686485679 6.86134621209793 9.66509601159393 7.36892568036656 8.68063956472947 7.23550740014717 6.18055046476918 10.3917199771322 7.07664493580747 8.26494681819874 6.77803209151668 6.21816316922251 7.75224666621546 6.97737525757133 8.24248810717331 6.22471520572234 5.70990026745912 8.35090939099599 7.61336818965482 6.47733639750034 7.21786908776539 6.47693133753803 9.55343531972825 7.39767920950332 8.4476800704403 6.2586656358083 7.41637364822491 8.29602014756938 6.45482653222883 8.44915355254644 6.26304774351656 5.91476850318706 9.08788535766763 7.35732379330445 7.96062397641487 6.83728140444814 5.89685435345032 9.93648985874097 7.639207780343 7.56854435683578 4.31525946771916 5.28082116069342 8.56547907560281 6.36928917834646 7.34733872339196 5.67496827960701 5.81538431394706 9.18847887634102 7.6668473320633 6.70671499351821 6.98603377897296 6.10129225317162 5.8240914982668
Manes.02G032500.v6.1 4.7344971533238 5.98648854290384 4.03708300553585 5.83292396920936 4.45380929546481 5.23032281496243 5.44156080970659 5.90324546680639 5.27845327229006 4.64437088272223 4.91443903224806 4.94336693078811 5.39535489056695 6.80654376779762 4.85363328508751 5.69692681161598 6.13090596537304 5.80721903688476 6.40923941128836 4.71530009844949 5.7763781349487 5.67123830634534 5.1730195157107 7.22960555277251 5.22259295442193 4.82224499232333 6.54097877505044 4.63870206278402 6.09102105583507 4.67569251298684 5.11950030161053 4.41045270706301 5.06117445537185 6.65509546049369 4.45035622871217 5.12733218812251 6.63479070991106 5.84014490470734 6.24860629903109 5.0232984332405 4.70559864717939 6.18394786247692 5.74116718928967 6.91276000341942 4.7347230250455 5.1104747860921 6.23722014238677 5.5505699831401 5.2813839729124 4.73405483180566 4.7941327462798 6.11584942615264 5.53976563145816 6.28102132786875 5.04564521897106 4.77514021373469 7.18248636355178 5.53631426836242 6.59101687219564 5.30802306890293 4.36137683034271 5.41516218472368 5.17154807238737 5.50880681331723 4.41323720793179 3.78646219893462 5.73753976365307 4.98535768347768 6.58046181043351 4.94419970993944 4.14140926066055 6.27705376478304 5.79941288691119 6.15908029961009 5.95817866039323 4.0857042864662 5.36125846160864 5.79984021651947 6.56008559421708 5.12131591024853 4.22120669152832 6.46963946725029 4.72029402468969 5.66153473211707 4.58666631545465 5.41027804287586 7.05058838825986 5.58894270265809 5.16382775017127 4.88827321769357 4.52618719680003 6.45834693915583 5.22452967614364 6.13875430762079 2.59979625578436 6.15198495640267 4.92493383161646 5.38868931729279 5.28306183625819 5.68563922863132 4.59115465723787 4.39496884390249 5.96975590192912 5.27549610475579 5.89057866898297 4.58590223632527 4.41602815420535 6.34952512262293 5.27330584036218 4.2670741884763 5.07493449839807 4.93985213707883 5.22244815595589 5.5961055936635 2.59979625578436 3.91825195276001 4.40516024374128 7.04662576234184 6.69516828407631 5.75126701220046 6.44932299550449 4.54782091454533 6.14499912737698 5.44636579414043 5.82447105041069 5.39025830986545 4.76778138771814 5.95228699843245 5.0046027953583 5.27394460547467 3.76867498495514 4.35159626384511 5.94347634621522 5.37556281442327 6.78111139532899 5.39827497454332 4.3068716265175 5.57212077675949 4.53253983960669 6.18723935069144 5.94214853352286 3.86072703377089 5.77380785476219 4.89500728841505 5.52241926880799 4.92344903699523 5.12334396410331 5.6738347232547 5.32676731455939 6.46902882030237 6.18487679482748 4.16736727768069 6.02912935435897 4.91015562886262 7.48823111193284 6.59849991851097 4.22570242623617 4.23358900475419 4.97858859527371 5.89901947267606 5.06556970753606 4.83413770450331 5.64996734066662 5.0440888585596 5.23753732688857 4.90879511951792 4.559693455727 5.40613364067096 6.05100434830062 5.39015397103286 4.94227373694043 4.35781270588602 5.79555276099072 4.86848184486899 6.41319039523186 6.64342020883119 4.93814428864121 6.469899117868 5.46900601591225 2.59979625578436 5.82212850004872 4.92948490541305 6.31674052439681 6.85391321445111 7.01276378526001 6.86310133101504 5.24187956230983 6.66349939690978 5.13839804910644 6.9962329428098 5.11948138656256 4.93410344114234 5.25009910298326 6.77831091747374 5.45596988055598 6.26600233009434 4.97646462289519 5.01635219069433 7.24046469293823 5.27663913426041 6.35299433975201 5.67821180214959 5.16048036698325 6.02604850046369 4.63028744257744 6.07281413200506 6.01683233151126 6.05537242073097 6.98515724400075 5.41753853280801 5.72152115949464 6.01877805387988 5.31868428750245 6.30046894287164 5.89364056173159 6.26056725834515 5.78329714828497 5.00883562439136 6.15687126602615 5.65113439031317 6.23405900531502 5.01986107875287 5.44024183787817 6.18564194779501 6.11509371957746 5.22275105589809 2.59979625578436 4.79568559005417 5.87583798697903 5.60645563392908 6.56652682114353 7.0076583289818 5.59892897722157 8.16741131456086 5.76329066934762 5.6711998743842 4.9382003940769 4.78870362641439 8.16431842978583 6.7084333773197 8.69980955431489 6.25596872336775 5.1337670394554 8.06652435388935 5.34658126589735 7.97164875756433 8.46929268009068 5.09675842049776 8.90501814039426 6.23904282817865 8.41690399092388 6.85746941595508 4.32935022253553 7.32408060367375 6.56958546547156 9.64716357453662 7.59929242035003 6.66607393697423 7.33973943254756 5.15366435391312 11.0248072961551 8.37078383721375 4.9974903410679 9.25552397683766 6.59569173273715 10.4058499885661 8.80003576115357 3.85161638597065 6.93262840559747 5.36145543963528 5.51430065947486 7.75966032912428 6.0859455662341 8.04672140109618 6.40385726631272 8.53476594188628 6.78327266591511 8.0565317600251 4.83512784337182 6.00880090869372 5.14135641895366 4.96271018990143 5.07972207540932 4.61588733146985 7.40046152861179 5.37567406890874 5.65376387908586 4.70699342963544 4.67229681435703 5.0026752787536 5.2382855745138 5.56770365903989 4.98038202517264 6.51384938787575 7.45207282180024 5.43706277125682 6.36650478564476 4.15569464645512 5.70021787374716 6.95411282726075 5.6010869742537 5.46816448961879 5.24059184724095 4.70924312173858 7.17715013289847 6.08114138574099 8.35366329495673 5.15401364107193 4.93058410737758 6.66292068238599 5.2841527290261 4.0938614220217 5.49545377877903 4.66070103049768 6.99970415736571 6.40614729513407 6.11443653911013 4.93656173964349 5.7187415777012 6.04908275632419 5.73386920297825 6.81860197164155 5.55301087366329 5.53652986810815 7.14040952823829 6.15872097235441 6.18828026812918 5.64461286988552 4.39776753825465 6.24959589711734 6.0449887391808 5.84290952968981 2.59979625578436 5.02571118957215 5.90903723122965 5.43830002682372 4.97388377765125 5.16512757138723 5.39183108314228 5.85796457243514 5.49559137805058 5.6412672651565 5.82361743502643 5.20470772210388 5.88222376159896 5.91228977301522 6.10533301855857 5.38203704380484 5.75788236987989 6.1496354294424 5.63828663360112 5.08216430210679 4.82584900718451 4.49046948457312 5.57957387544311 5.71174312017011 5.33678107421362 6.39380551731803 4.97727549287636 7.11465301693622 5.14518676157785 5.15308423171441 4.37274783277955 4.85029110890246 7.01435708864303 5.61619064085745 6.86697171293599 5.82446912991424 5.37645075800275 6.00903793104827 6.05910020022476 6.09141901323645 5.28104279936183 4.60456731114971 4.71005479575199 6.99221235864883 5.74315945162988 6.26826419919471 5.017782178149 4.35278447763466 5.29287563723969 5.23045804422896 4.74679198173226 4.75137910026311 4.84270096803153 5.0529575893867 4.85382340722922 5.90652088950982 5.06655620136585 3.94202625470269 8.28897590187765 5.53260901940399 8.30556971173524 6.85352764800865 4.46668977319017 7.11355049853207 5.43252441076611 5.27641926720219 4.73520753883321 4.78004646723728 5.64743079415599 5.0952320839108 6.42236711798319 4.74065390858962 6.47114107455843 6.0398191803112 4.74758252348221 6.16305592836833 5.28524187451771 5.66290320387794 5.95905659407796 6.35354008081398 4.87988838936719 4.95355550559315 4.63276571442267 5.76687696171602 5.59618436429266 4.50418565062321 4.73051259097806 4.70989200295298 5.59085041993935 6.29320449701959 5.5629265690836 5.32554393763836 5.62586454282122 6.84131397185075 6.68679318352535 6.87393208301375 5.78370189775168 5.34525956447136 4.95867229037637 5.03647542379409 5.98441430172142 5.63610595466618 4.56817000897175 6.51080379919658 4.38774137885008 5.68807766303787 5.87057541467483 4.03934067139395 6.73510875007037 6.02132722313823 6.01203035182752 5.17202299258947 5.44510258230149 6.26675110521468 5.50746789153317 6.12683480112449 5.96092237770421 5.29009911414626 5.52601887819054 4.72990959991062 5.32811899294316 4.54692943204463 4.28978842422032 4.89935882369703 5.9917692075907 7.07339592616818 5.05494852158476 4.38710508913182 7.05457718221091 5.19364801185793 5.60814973979225 4.2717697939849 5.35239736548985 6.35643676740643 4.74259569843008 5.62685878549642 5.37123453562259 6.28371023016558 4.6080507366938 5.36257211587066 5.20555912692407 5.40288604945681 4.74959417617971 4.83875868955911 5.72583679986731 5.39862317731028 5.74343610551642 5.80120864697767 4.83882305447477 6.59373317483208 4.83120423839025 5.28539919126243 4.80801168131959 4.48823527784576 2.59979625578436 5.43554283881516 6.48655499566174 4.62700783559613 5.33402896185583 7.18034517408442 6.20837453314027 6.04577721971168 5.32836402188107 4.86416920263528 5.34249394278509 5.63144846855567 7.92490218636667 5.69866623035437 5.92239229322576 6.04716342483355 6.13970630080181 8.82406217913246 5.88215308190388 4.74696761700543 4.86282192264759 5.34834957724349 6.98895232876315 4.7304620881657 5.03877978899335 6.49536810853018 6.16757820658736 5.20253911775144 6.75127481654686 5.57421009452393 6.9353648965703 5.17024486579658 5.53007248720465 4.98967787115546 5.16546212373829 5.67696416470545 5.52407485334961 6.8354756091608 5.51044564379672 5.59782454127699 5.03489662312312 5.30873621551851 6.28596864699294 5.12885994968955 4.53354132092935 6.56980988781014 4.37390611620035 5.16299178412963 5.0691117177792 3.97086621637858 6.2230426756451 5.82688301864409 5.96949093398724 5.56607780817536 4.99720807738536 6.49026051358862 5.44730189273557 5.96898175539277 7.70191787830874 4.89181986444786 6.64774597293834 4.55797832657392 5.48482095179109 5.130516787322 6.28821280614231 5.9812224246099 5.25227420038632 6.6172664774093 4.56157025870542 4.23220898313424 6.08342947257447 6.05546166004236 6.53165067233495 4.82330325819778 4.97295528509431 5.97332364363708 5.00943370357865 5.85815993990077 4.73358964095091 6.43393186948044 5.06235677492195 7.13105516551319 5.28037780679715 7.45727323040572 5.69151644590916 4.6900885135074 6.52270881366998 6.29918453383598 6.72791755225245 5.49451047779304 5.27548114763936 7.87891311244681 5.51066643260076 7.37403984618009 5.68909173071375 4.10636971646571 7.34914527498418 5.49372479439532 6.63564500009018 5.51519704037776 5.32596799098141 5.66950272425132 6.31844543873476 4.88831607849964 5.25506603900044 5.03241089090935 6.52169480965194 4.97828712788077 6.80356883355534 5.65400960941027 4.63588332741409 6.57290045048191 6.43243714990269 6.52878590313692 5.28215978661779 5.72447585986328 6.06964097113997 5.21543855693719 6.94530205543515 5.58072275603884 4.95131285042352 7.2282269634827 5.87297042473122 5.51425796075854 5.02572850332997 5.41441957134718 5.55186057284899 6.12426770348009 7.65677173826384 4.56245318740377 4.78725924436889 2.59979625578436 5.13512426561095 6.94481673497376 5.50440632011027 5.40024849271182 6.05058399106783 5.6236430001106 7.2295103931475 5.13852412735987 7.05186401539312 5.99159582542454 6.12726784091451 6.37320282059265 6.20533532725241 4.69941935171913 7.29490866079756 5.06442248541348 6.2486304453153 5.22734230268985 4.28711904250441 5.71916267388536 5.02890370927168 6.74263570142294 5.82408180517943 5.27473803102373 6.86807219328758 5.54342491693689 6.09692332957767 5.54165102599121 4.98320314883273 6.19692907497009 5.50971582752274 7.66720374741125 6.13361642901509 5.35982423441439 6.60626122968303 4.93655993111362 6.03459059848611 5.53614648440683 4.90055810841165 7.02462233207882 4.87686224598524 5.6615292233893 5.18599784531246 6.97656323479197 5.62508860606974 5.35346931884731 5.29045002769183 5.88639638905004 5.69398149182668 5.1176867798038 7.18076153731999 5.75639754486677 5.65679863538415 4.35218213945995 5.27529417290713 7.36613954091665 5.82212311413538 5.96091508978832 5.31256610877135 4.86264251951541 6.16154554906534 5.7394037175595 5.73265893011753 5.16553054516106 4.77982873616173 6.06373342076462 4.94842089630619 5.60837694367932 6.67805217387276 5.0859374870085 2.59979625578436 5.37369077154953 7.75272917256314 7.2695597910975 4.02325558256586 4.96899119580081 5.86929290811417 5.77154086367354 4.52352929940721 4.26963222818007 6.39786508370184 5.78062616966764 6.67955163714875 6.54688037310789 4.75339322643578 6.10382126561649 6.28790803073674 6.53384919461082 6.52804334531683 5.96344397413954 5.720444533811 5.73862071304585 6.75692974525596 4.84611828776606 4.59414059952078 6.50975576828465 5.22847465874353 5.50978304778953 6.98868953774941 5.01915856386124 6.09277170071262 5.64881114871229 5.66587953457304 4.84106620978103 5.11160695941587 5.21307732584429 5.06583825957239 6.36528377817426 5.88807144891893 4.37222253450174 5.65278776835691 5.69867332620515 7.48895701568736 5.3523662180939 4.74651325516781 9.62036989912874 6.9579440590899 10.7642347749941 7.61723927910812 4.66834383822364 5.14806009476485 5.58822044033407 5.22191757587524 4.77394590774007 5.01146659026722 6.98754511638949 5.84640987008508 6.62084367347975 4.9326219172503 3.95129183154967 5.15014645022751 6.01290296693057 7.14468626934356 5.08118505363187 5.14196642955917 6.11226990284789 5.78967070581266 6.85621830563734 5.69943719432956 6.28889357305719
Manes.02G032600.v6.1 3.90304917696163 2.59979625578436 3.20665085371097 4.03424083610899 3.49576513406243 4.34538036058606 3.69688139237258 4.29318702333531 4.64829762674535 3.89462144677541 3.84617511914895 3.75305814511114 4.30393070423032 3.77649929472813 3.87071312468724 4.02741953149189 4.21927371736272 3.80123086013542 4.19025221252293 4.37243313713793 4.50694654740009 5.4748588447467 3.64593111037093 4.10739775889812 3.67022745780567 4.46631516103956 4.93391252609104 5.31189983108808 4.41131441014984 2.59979625578436 4.2095518786502 4.65283723718194 4.32268693423703 4.29887520277949 4.57001279011813 4.14470553320777 4.79487207678964 4.654697964968 4.58550746470849 3.68399644396397 4.09324875474017 4.87048778401027 3.18911703177846 4.20918139565387 3.44051830746251 4.22491347845287 3.98542741831231 5.03870948941282 4.2835147899628 3.90275155353327 3.99885256554192 4.50450606405752 3.50303880328295 3.79008946478835 3.30273000440967 3.55678748547211 3.91863515612942 4.3548164558268 4.43497640120637 4.23106942644954 4.25893962351384 3.97542699658481 3.9027022233922 2.59979625578436 4.41323720793179 4.23651025084941 4.45132881578392 4.20269073273279 4.49082931894251 3.78368445386911 3.45118233955962 4.89316246806566 5.01114350333465 2.59979625578436 5.95817866039323 3.93968309198113 4.79474888745911 4.68072613646973 4.09571182980549 3.71815578759165 3.62413774721054 4.63486588104634 4.9759582982492 3.47624966748319 3.80444180087026 4.46182436032727 4.58103400233562 5.11895072655991 3.94591027918717 4.46110020918688 4.3452742057186 4.51920321945192 4.28567583028864 3.80347103851417 2.59979625578436 4.23324891976019 3.30083189186928 4.24966718508468 3.54917772278016 4.16824842846476 4.35440921456004 4.27534890653973 4.50574365137306 3.54365946573046 2.59979625578436 4.7740377040685 3.80812478579428 4.51188867859866 4.69977727334155 3.34271822740328 3.58288439614787 3.83307995058926 4.3069082775325 4.0693963383006 2.59979625578436 4.18967018362555 4.94806827744185 3.96390262981496 4.16081236150361 3.42147577135509 4.1508572239531 3.88469692308632 4.51971342403433 4.11704435217266 3.92799606076212 4.70376695194756 4.45806587295971 4.78595897021073 4.38748088629711 4.4589452453862 4.30114914289016 3.42111300273466 3.95243326137059 4.58308076359277 2.59979625578436 4.02340693972117 3.4898242940079 4.36395456977637 5.47218106449315 4.78092750047691 3.87829270620676 4.21154493928403 4.72282018239967 3.64585980066798 4.3279436431914 4.35043085270274 4.69655971859307 4.1145107302262 3.89920949385435 2.59979625578436 4.6243463069931 4.40883310940622 4.30013684981934 3.97060111953133 4.3474163313561 4.56518894504084 3.52242163446846 3.63242684089408 4.2322767231407 4.22534142937419 3.40808966416724 3.88477420074247 4.35434063218559 3.8277140618921 4.63721462965832 4.31044173260876 4.23673643956694 4.80960760815208 2.59979625578436 4.07450224752122 3.97573545515495 4.06225761433274 4.61480776320049 3.94832445954644 4.271908041176 3.95032567131882 3.39302171797744 4.35241534275792 4.27444155725494 2.59979625578436 3.79604160691808 4.01609551585637 4.78302125116442 4.51180006266846 4.19795924263863 4.04826872496311 4.6408675362953 4.84017609675457 3.78296797290542 4.15211068419037 4.72991246533869 3.73210332722352 4.22648295032079 4.36868048377418 3.71295495894325 4.46400868413917 4.75723664712351 4.89227703363519 4.85071858576448 5.13567221891878 4.41621985078679 4.71896241227672 4.04826925530246 4.83325603694232 3.83335999253602 4.22271843479594 5.27643210607632 4.94486706098072 5.00460150774796 4.03518189281296 4.46742851660522 4.47402566789041 4.48279764071502 4.63773418820812 5.43422214234515 4.29348546026198 4.18915278377082 3.87957555546561 2.59979625578436 5.35892669308044 3.87159317967938 4.18135407266799 4.9160672273339 4.61807956754106 5.54713611084042 4.68173886695089 4.31843382324052 5.26012772397432 2.59979625578436 4.51205260040314 4.14537476451599 5.70286715809637 4.10877429446329 3.77066255425936 4.43066648309293 4.39879156557115 3.70003596039261 4.9514363774949 6.65776411895658 5.37783192061473 6.93405372057437 7.69560262833776 4.71785000218011 6.59493960906203 5.72313835236358 7.03743295776274 7.21756682277663 4.64368512533832 6.87133892898561 5.1765269031406 7.13662826017459 8.22119178374611 3.8571645727771 6.48037733401837 4.63565562135954 7.17799339031542 6.97234994017089 4.27904251725738 6.64972942336051 4.66556100766686 7.35568040782988 7.32227282061136 4.9974903410679 6.42743352929609 5.08624817372755 5.68019440830151 7.36440093939205 4.39688479294057 6.14081617162751 4.81146404610863 5.63758599430267 7.31449365637572 4.68137053848745 7.40498770589539 5.23375569115595 6.70654011870812 7.01140478442408 2.59979625578436 5.40062108789936 4.71919463727723 5.6303262665733 5.00265342396386 4.51448410959426 4.97412694157353 5.54447516864317 5.33742738568492 3.92141333578715 5.06292471286009 5.15114895893821 4.28234493984992 4.93664393919288 4.44855005481808 4.73716960171199 5.3798414753422 5.20184104466475 5.04156407789568 5.74128996590426 4.83148279158478 4.75448782943499 6.43422544791563 5.37844893500179 4.85757236441425 6.04902615602031 5.0963325841582 5.30229348618364 5.31512860168352 5.57321952290197 4.16327889222772 4.18285928066392 4.38567646318309 5.20374999204308 5.49347213253478 6.2694257890725 5.41261569994582 4.33540432563976 4.55937237643859 5.18655811817783 4.7023371933689 5.75301274525351 4.52284456610822 4.2969138470963 4.57522959498697 4.16949153132675 5.265107817263 5.76880586830665 5.0007455572422 5.25739319518079 5.62389968277461 5.01733844608192 4.57602739872608 6.35449554870944 4.92303729775514 2.59979625578436 5.28949558426201 4.50115183470893 5.49594015077514 3.97556743876879 4.86900923092411 4.70507706304233 5.02047928034345 6.15830302934297 5.20192304598811 4.6359242616409 4.43937779671944 4.96805884293612 4.5616652864865 4.7383549840577 4.59787841639945 5.17318864288045 4.81023306231484 4.54583247116659 4.66737330342716 5.13210671537145 4.87789217390752 4.47916531704845 5.02367428154966 4.8805806646356 4.7543529279605 5.3467802389016 4.542980888376 4.77102660503286 5.26839057461992 4.45746987279721 3.90309311893991 5.04267011710037 5.4876946150638 5.22379500852812 4.9838667527237 4.48683901945285 4.67348432871763 6.05910020022476 4.7512181100855 5.47122015417998 4.23534228190486 4.71005479575199 5.09821111307483 4.79422742047452 4.6600052044993 4.13084063479742 5.47594789074522 4.62296677775467 5.00019275432568 5.12803407020095 4.45993186670992 5.48751981935437 4.97398151915739 6.01532397263425 4.82313902439302 4.84287821447147 3.84842707654233 6.84083910803459 6.350357264757 7.07726307318521 5.98784590099395 5.74289950573036 5.09033260165601 5.3892059475746 3.89192765722892 4.46694890166023 4.70719200330589 5.43334232523673 5.4059937173232 6.09943942410177 3.8589781122172 5.95228805714841 4.80876297932726 4.81111689527169 4.89991519241889 4.90546338690195 4.9961320471354 4.17748738386806 4.10374385842206 4.55307491699115 4.73695995783563 4.78296470796942 5.07146912936808 5.24822693916828 4.96637041654601 4.77736060558198 5.25555308497011 5.60880440188635 5.68325664432798 4.44505854693882 4.98179547844016 5.5159800563243 5.56277210589542 6.24286102522434 5.17409032250929 4.79861557147135 4.51807233122546 5.22879399339238 5.21237722917394 4.64818414840998 6.24655397193909 5.16732849712251 4.46532635164664 5.58446020415988 4.90985745636989 4.78154290860551 4.47701274241221 4.91415380919778 5.20442728675562 4.37698290587156 4.00673677425881 5.94064058901849 5.41521857407662 3.89899984455183 5.21083324057196 5.96092237770421 5.18568855675346 5.22374959360796 3.73477065696665 5.04539567583948 4.95854399696236 4.69761813607275 5.57519748534646 5.72624726538264 4.86579030857714 3.53101584287459 4.60511004652497 4.80009960969025 4.41406804873594 3.90028902443554 4.20724247242009 5.17912010139442 4.5309793305832 4.7852230421036 4.35152909985919 3.89746962509603 5.39934679006621 4.8508759310111 5.44915239371151 5.05544324062866 5.29317109850239 5.28478916235549 4.34094852502324 4.9449168173761 5.39862317731028 4.60042064808619 5.01109153570775 4.0753274338864 4.93064163953986 4.41387227501811 5.14208962491094 3.29459327228905 5.43154935669389 2.59979625578436 5.65851708806598 4.25934145628502 4.29530711606014 3.81364818857264 4.78781224177098 3.68506792659287 6.83397598495154 5.19287823447087 4.40103207344144 4.70556805546955 3.7996849876611 6.26371267452293 5.01403840957566 5.8032656441821 4.71785409963733 6.15602123153923 5.10560392698137 5.61560129663612 4.69532872291545 4.13239208286991 4.54976539257451 5.69395874842073 3.6202419437708 4.47125739302311 4.38443151589026 4.00934101254588 5.5376754356871 6.09010789548338 5.21984181090379 4.03079440494347 4.94751222054771 5.10037642667206 4.84881126106794 5.6538583762797 5.35151283492648 4.60039041216407 5.56192749326549 7.01194842891752 6.12878075143228 5.40862511592068 4.98153723500313 4.66843092139502 5.89085137651602 4.08500922753451 4.93392178192544 5.05156211910825 4.96632434037292 5.8216094758608 4.39183815085706 4.60651334267245 4.54117446000424 4.32796366705066 4.33081415185274 4.29007427014793 4.68546670263117 3.94474846747449 4.94737813004408 5.08444979468865 4.61334310907414 4.68426957771297 3.9937534300386 5.24555661723313 4.80314699418693 4.63794035180029 5.20728301276662 4.27752496096654 4.7731928646425 3.2328387430116 4.08935796245677 5.22422202130089 4.9687829269237 5.27208966394345 4.0566529633353 4.52521946497737 4.4149220817429 3.97974105951777 4.44160271963761 4.29456170525929 3.89557230081773 3.6259675130652 4.4068791012108 4.50725151210669 4.32596008537443 3.77941758436022 3.59848267571914 2.59979625578436 3.79751102332245 4.61800737911602 4.69829263691575 4.17740592806033 4.23515348862007 3.88540911740735 3.36586943173339 3.8027405824871 4.6512886659473 4.86243758968886 4.60839645398651 3.59858560637233 5.18662225491493 2.59979625578436 3.74853439818929 3.96812888020784 4.65753087011458 4.02726056418837 4.1777396243841 3.90895219533522 4.56904625217008 4.4904797026605 4.2349604427065 3.56947890294999 3.98913164878897 4.11313282674055 4.0029296703631 4.33199697286134 4.8214399509088 3.96086861109062 3.64472216679788 4.10197670422742 2.59979625578436 4.29779880787725 4.09157308554448 3.32636466370826 4.30367527682389 4.15074057416713 4.72391116086682 4.86192366656367 4.97992650544623 4.81120276544318 3.7884533108739 3.80537004000326 2.59979625578436 5.62570989970395 5.7332797029466 4.90286392788776 3.72416687134683 3.95557659281107 5.95651688907742 5.99213782601837 3.95439250155381 4.11915002610035 5.21631662540804 5.29779939956396 3.70684774349347 4.98574003949392 4.14418559413127 5.60338335678203 4.40546711664691 4.94218317904221 3.65586713919034 2.59979625578436 4.33053285017535 2.59979625578436 4.71828000589444 5.8727555629664 4.04499965737973 5.33109679413768 4.75026340815256 4.13393462046918 4.1199758972853 3.99482307145611 4.7246073309195 4.35998141433503 3.97274571856209 3.78005305080069 4.60202032608524 4.37417270388002 4.0406793889104 4.92359828908829 4.3460608183231 5.29087992225796 2.59979625578436 4.51445717335122 4.10346133520006 4.42470705584507 4.84890714027926 4.46021666234516 3.92586272002995 3.51826406352103 4.49464530829864 3.78461529775044 4.27685170672459 4.47852366070067 3.95678688296693 3.96184713185432 3.39597509573417 4.36033210604459 3.92546174437551 2.59979625578436 3.87770799536307 4.26802679268042 3.93224927260848 4.664608171224 4.62220841965315 4.19224191045922 3.65934735605141 3.41790356109809 4.212949641487 4.16579770534861 2.59979625578436 5.37325073172936 3.68852467857154 2.59979625578436 4.83563654625684 4.79587404593374 3.90856160667753 3.71937030295794 4.59596409757218 4.4422187795895 3.73144554285709 4.64669143697385 3.46890406481015 3.48287750794055 4.38925683165629 4.27002598387198 4.38516601556764 4.48737442656808 4.67295604019629 4.77628805423761 5.54266812415693 4.6326834532415 4.62442291598567 4.04784677495562 3.94197673699537 4.60785859812412 4.48734180026031 3.65463134791335 3.66422052447981 4.54882620616858 4.4309529457229 3.57146495650175 3.91072334621585 5.46852620719881 4.66980967963699 4.26571130807168 3.90160962390923 4.11721293625924 5.41379756324773 5.40814099100929 4.19207235009101 4.29670670668745 4.68744540686648 4.78777692890994 5.98663787905008 3.37724948770933 3.37561084007314 4.69765149143291 5.1326208474006 2.59979625578436 5.6934324096742 5.87682775000154 4.17211971592436 4.53691369639324 5.02179893952096 4.87874019374778 4.38281063084542 3.97181638228956 4.91072733598358 4.01419061054609 3.28072078774946 3.47646435890152 4.22836830426862 4.79918143079972 4.52152156582554 5.12439661584247 3.92748723268467 3.51213099311162 4.06961722346357 3.64298409173955 4.12974799444061 4.59191235501145 4.04117758115147
Manes.02G032700.v6.1 3.53645259620206 2.59979625578436 3.3403720198218 3.12519089239347 2.59979625578436 3.38078536465957 3.38466486369882 3.72776375311705 2.59979625578436 3.53020872524022 2.59979625578436 3.67136317908934 2.59979625578436 2.59979625578436 2.59979625578436 3.1581819852139 3.13614105965968 2.59979625578436 2.59979625578436 2.59979625578436 3.80048506553678 3.25601641733816 3.76340664245606 3.34898337200862 2.59979625578436 3.58052694302842 3.16295777007222 3.20900055990681 3.45177722385841 3.86361853876954 2.59979625578436 3.2385184270877 3.58149631188368 3.19522409136653 3.36735576210244 3.57314526813464 3.16493055238067 2.59979625578436 3.27237941274458 3.54404840770504 3.23201493111793 2.59979625578436 3.18911703177846 2.59979625578436 3.77305240836093 3.6266181304827 3.66368988199267 3.38114915188791 3.13370949737372 3.90275155353327 3.47693513194931 3.72115701274549 3.34120921178698 3.39135008704484 3.30273000440967 3.76180760438162 2.59979625578436 3.48202483941218 3.24813913044745 2.59979625578436 3.52062149520576 3.35463609942184 3.71107914194521 2.59979625578436 3.15500955286225 3.36272545837779 3.57192143423125 2.59979625578436 3.12093291120984 3.36088296270151 3.20611898545288 3.21186130151986 2.59979625578436 2.59979625578436 2.59979625578436 3.56363431401342 3.9437380773174 3.24847608250363 3.29249169049875 3.10989770956048 2.59979625578436 3.23212901003371 2.59979625578436 3.47624966748319 3.30853211464194 4.07872003427483 3.2399573595933 3.06043028247974 3.32102698974581 3.86377510665336 2.59979625578436 2.59979625578436 3.47790506614349 3.46289563222322 2.59979625578436 2.59979625578436 3.17403919595947 3.69094858598147 3.54917772278016 3.56582483593361 3.54572385788315 3.31557217321446 3.71636582594103 3.27304933687551 2.59979625578436 2.59979625578436 3.72290173601887 3.00944776328652 3.18709662403514 3.50485837076424 3.96557275266778 3.39370563949478 3.05008182588941 3.55255446331805 2.59979625578436 2.59979625578436 3.34666675568901 3.58164156650062 3.96687064406317 2.59979625578436 4.1508572239531 3.98065731929607 3.96473042717814 3.3030517261556 3.34493637438906 3.71922188825181 3.64047583210619 3.21516294932886 2.59979625578436 3.53930605846071 3.61868305960293 2.59979625578436 3.32469701506341 3.67422423232346 2.59979625578436 3.62601013591596 2.59979625578436 3.42743776871339 3.32763914543774 3.38823800246194 3.13589789482968 3.1779458868114 3.25041757009826 3.64585980066798 2.59979625578436 3.09448431999199 3.57130530482096 3.77757215964542 3.73410293698977 4.9128248976036 3.41833297366157 3.86044642301347 3.69025959574211 4.18708221675907 3.4189762416518 4.10370220025634 3.88410418424711 3.5456740665038 3.90488516978388 3.61183965644603 3.40808966416724 3.57108819779639 2.59979625578436 3.27009222077054 3.94850285336736 3.33191960041971 4.03481240626194 3.26838519696305 2.59979625578436 3.60579276956614 3.41380625865222 4.14353522123384 3.85648531197691 4.07976817692771 3.90465114047021 3.25431612115486 3.39302171797744 3.48071335577149 2.59979625578436 2.59979625578436 3.30341058845383 3.36064708397914 3.02883382542909 3.47085227979306 3.32024232022317 3.50938787220478 3.39857787496319 3.37236691198058 3.52618023350629 3.34522728744805 3.44756539621456 3.46486109286453 3.50135233378827 3.57302481524818 4.27217055541887 4.15382062285376 2.59979625578436 3.13848911460483 4.23093942008411 3.80906985187642 4.11255715332413 2.59979625578436 3.16689536194367 3.36958725084717 2.59979625578436 3.72392832156688 3.6389835974797 3.22829425332205 2.59979625578436 3.71397425693225 3.6230949516324 3.48425876672712 2.59979625578436 3.65527557658377 3.90705622067467 4.02406737380187 3.58798918021776 3.1364641154621 2.59979625578436 3.02576765931864 3.87159317967938 3.27218266265049 3.55483529680617 3.38008103418363 4.10458958560356 3.56356945436749 5.9034565528042 3.87965913939567 2.59979625578436 3.26661495764191 3.45351024929931 3.5254198690814 3.49674835093757 4.08653865607439 3.77982693465879 3.64088381960222 3.24513221549303 4.01510285445144 3.61254156417268 4.39847813267599 3.85784711651453 3.60068947668391 3.26181179846843 3.07492497937578 3.43807603486059 3.34894100460763 3.95859603214403 3.79618540511458 3.33193592708876 3.39303938594947 3.97456433375466 2.59979625578436 3.8571645727771 3.75285297588585 3.60210118899195 4.09152716741015 2.59979625578436 3.99464929442945 3.99697679387777 4.16303534383684 4.64420548228199 3.38024867922274 3.76766519734335 3.4895835083083 4.1238716843537 3.72918927219567 4.14787459964064 3.85161638597065 3.5157666023938 3.26904104433001 3.74325278155985 3.29543486065326 2.59979625578436 3.12232509438277 3.52565598760109 3.41181455865871 3.6005353629866 6.23259248789457 4.83512784337182 3.37680082021844 3.58438008621207 3.51628227195113 3.57019064334041 4.30541256447046 4.72457030378193 3.62424733944767 3.82908436506429 3.85678697401281 4.37302237673412 3.07327005296684 3.41150002700353 3.62078637969324 3.56402233026117 5.09196544150051 4.62759890784748 4.35381545485456 2.59979625578436 4.44102364689995 4.43156594691062 3.58401163972517 3.70249481191501 3.95677606453254 2.59979625578436 4.15192236930727 4.04362598355541 3.92695775342536 4.37219797012337 3.58549110300089 3.22373713132186 3.53442076232412 3.75733231750362 3.1486359026078 3.8388998440066 4.66070103049768 3.8617926093845 3.50726645208533 3.74821834779386 4.04068063587489 5.27296987799357 3.8437957025461 4.45549841052631 3.64358731401363 4.54921597269341 4.08541760726109 3.94339026023944 3.73418530558767 4.0962268472372 3.4385730909892 3.44479857084641 3.56947755124733 3.15924501044427 3.79637674302476 2.59979625578436 3.87794310174846 3.52099072017288 4.15962808971803 3.64174100201881 3.9274882546783 3.6587341302309 3.29403745424245 3.14215221956444 2.59979625578436 3.64827329451709 3.33517525269574 3.40503430776885 3.53014888630321 2.59979625578436 4.09628244914086 3.61411445291512 3.71852051554227 3.25721121744889 3.45815815575599 3.69879294883086 4.24023921976887 4.33316711053762 3.93317989160216 2.59979625578436 3.61390822800715 4.18079702475593 4.41567923007383 4.39734045192894 3.78439908668882 4.37274783277955 4.30704482728096 3.79323456640736 3.66018967772381 3.490403922 3.31762165171637 3.15779812644779 3.16047819545527 3.21036400817574 3.49785141248313 3.68209076667673 3.95725259331698 3.88662622344819 3.63197870718994 3.49698718962251 3.39847187901467 3.70658880821109 3.29707522516397 3.14481839600152 2.99054227134901 3.6585206717842 2.59979625578436 3.44525548215947 3.71952928076159 3.62430159717881 3.33065454872683 3.41425061787075 3.84842707654233 3.35812029621829 2.59979625578436 3.7234396992591 4.03287503074016 4.74881075058205 2.59979625578436 3.79195208128223 3.4929316787057 3.77334939914147 2.59979625578436 3.42512101143509 3.37221118168512 2.59979625578436 3.8589781122172 4.44961046091349 3.66283084291592 4.45652263804152 3.7349225253245 4.17257304973867 4.08190326832233 3.74177090403687 4.33090182902305 3.12339831546568 3.5865668184866 3.72294818891706 3.09756767139413 3.96063186544171 3.91732859739361 3.51034282900347 2.59979625578436 4.09634131682264 2.59979625578436 2.59979625578436 3.75882621456763 3.97495398654841 3.63623434719452 4.40999870234295 4.05481899246946 3.62506705818828 4.28817144464823 4.80003786700439 3.3699188977181 3.41065588623846 3.94231177857405 5.70941592727477 4.96817562892395 4.67085553773626 3.15604534493096 3.89507257419452 5.50434504092677 4.42760354127313 4.64117402383638 4.07875080330696 4.00673677425881 5.1720050274348 4.35472833643648 4.47935037426683 2.59979625578436 2.59979625578436 3.98033608325728 4.16547033799564 3.89996312790387 4.37728954412166 3.60331710313577 4.14276771031152 4.53432519815067 4.44861240715221 3.89543908577048 3.40965391507048 4.60511004652497 4.36249108356059 3.23993430627071 4.01563570072702 3.47010227507714 5.48535102701096 5.26428787633166 5.27183764631401 3.91918525734912 4.22331116796919 3.49647393862127 3.77329948475151 3.50975893664833 3.18485473878746 3.46981407879668 3.15134302408755 3.86603275622437 2.59979625578436 2.59979625578436 3.23307136903005 3.67761256886819 4.16844089843428 3.67994191429749 3.65031655402159 4.10111300388802 3.44677671125314 4.34168363524065 2.59979625578436 3.48788424575146 3.71885506342396 4.16091689689488 3.1553627006671 3.45536328277789 3.05152976655718 4.05485792033728 3.14554511358825 3.78116077740132 3.08735284545691 4.00463343674565 3.57485221678413 2.59979625578436 3.83901951323155 2.59979625578436 3.49105114569248 3.30109143257354 3.34135829939782 3.80360243730964 3.6289994566789 3.31341918269739 3.0992041201342 4.01568486327031 3.11486485550114 3.3372256094953 3.6155055741188 3.52325764568153 3.66043172394382 3.29891955515538 3.23026995721046 3.56996809434794 3.66946102265825 3.39551074369792 2.59979625578436 3.77229110497218 3.03997188674666 3.1975645660093 3.54647323264689 2.59979625578436 3.78882188017709 3.21395286454123 2.59979625578436 2.59979625578436 3.56316175631973 3.82951374308233 3.5571088832189 3.67600796720758 3.75492677152724 3.67704188197736 2.59979625578436 4.44338149785107 2.59979625578436 2.59979625578436 2.59979625578436 3.4666767382516 3.63157338889014 3.66601713775343 3.22180690923061 3.41331573344294 3.83744758062003 3.31680275846176 3.54190319695318 3.35753510202584 2.59979625578436 3.61522162624845 3.63151091231973 4.17034776201072 3.2328387430116 3.11591032459858 3.13157995423547 3.64375553407151 3.33659959047805 3.42095857459416 3.21960951687133 2.59979625578436 3.44151346863759 3.2692901765405 3.4492382492155 2.59979625578436 3.7769285957467 3.11225860773288 3.62916982662284 3.91817791121178 3.77941758436022 3.59848267571914 2.59979625578436 3.30430621313442 2.59979625578436 2.59979625578436 3.14894040553398 2.59979625578436 3.13903998395891 2.59979625578436 2.59979625578436 4.2161612464992 3.10783858502086 3.84720525866936 2.59979625578436 3.42230518372925 3.28089785406808 2.59979625578436 3.36854487766473 3.89274358706688 3.72261112057527 3.22155548070353 3.54082805027927 3.63998240109009 2.59979625578436 2.59979625578436 2.59979625578436 2.59979625578436 3.49948415980588 3.3217847703779 3.54285352533004 3.78966341899362 3.5091143569893 3.21175968271509 2.59979625578436 4.53442981053741 3.23035530106182 3.67706499324602 3.48513351680472 3.83756148430802 3.60798097877415 3.23836589690278 3.36272800854502 3.59950334611107 2.59979625578436 3.36404641342157 3.21559004798566 2.59979625578436 3.39724226744863 3.20178576582288 3.48916035503885 3.96093225909824 3.0945433916009 4.07356538823346 2.59979625578436 3.22322736688131 2.59979625578436 2.59979625578436 2.59979625578436 2.59979625578436 2.59979625578436 4.45286013656279 3.52311327369897 3.64505721057814 2.59979625578436 3.77435011010907 6.25954846100114 3.58630416979131 4.40711821045092 3.6661895749198 3.40187214262271 4.33773428159574 3.803218555989 3.76689638944811 3.13258002656255 3.12734860701425 3.4742952044758 3.02941578193738 3.09747954102011 4.16738558722316 3.29367264049087 4.43375905633288 3.52788263827347 3.1277135856963 3.29609969080235 2.59979625578436 4.41897429661828 2.59979625578436 3.79536033223022 4.37563812689985 3.32868425701424 3.15183655154252 3.3444210447866 3.20938411112718 3.60268929125403 2.59979625578436 3.29644996195684 4.27685170672459 3.78119010223562 3.45993785358775 3.34681157322541 3.25257180805638 2.59979625578436 3.05549889512908 3.39845749303654 3.09629371888845 3.08638207118581 4.58940816790069 4.11681985600358 3.59471913209586 3.37964665561139 3.35723464221939 3.41790356109809 3.08778501908917 3.76822406450775 2.59979625578436 2.59979625578436 3.68852467857154 2.59979625578436 2.59979625578436 2.59979625578436 3.37232711662656 2.59979625578436 3.96217178148662 3.36362012377228 3.32630363502723 3.57524302608937 2.59979625578436 3.48287750794055 2.59979625578436 3.7584247049036 3.059035661787 3.88284663757265 4.01891523046198 4.28319743947448 2.59979625578436 3.37029531578803 2.59979625578436 3.58683593692783 3.2500535295445 2.59979625578436 2.59979625578436 3.35379231418697 3.82023768338981 3.95822354543782 2.59979625578436 3.71512645345224 2.59979625578436 2.59979625578436 3.82194434515169 3.12751666884428 3.07369795760033 3.30313529149927 4.03289231421822 3.70634912023239 4.0185530243409 3.95828636864774 3.16483281905453 3.61931600101943 3.33771173039697 3.37724948770933 4.10147417384139 3.51813431289006 3.74177503548414 2.59979625578436 3.76006514077978 3.61056149362573 3.65701265783937 2.59979625578436 3.66636006968075 3.63732703474947 3.34591117683446 3.23170429409391 4.37985794022797 3.61912613435165 3.75875412432602 2.59979625578436 3.44583545555997 3.35595282582116 3.33821626897538 3.53635640865754 2.59979625578436 3.13232547685039 3.66059356103635 2.59979625578436 3.54902121927956 2.59979625578436 3.12790887429037
Manes.02G032800.v6.1 4.78396417104763 5.21186817014204 6.22430836833803 5.04251769536253 4.82423701700714 6.43178543042626 7.60659909509398 7.13448280440217 6.63614442818757 5.05315915302769 6.98577179555733 5.27036854532559 7.556557407162 5.572067813155 5.21812376777622 6.93266381549775 6.88998686912999 6.02216727495208 6.38589037585369 5.21095998477064 6.63778999628511 5.43202936859512 7.2997578263292 5.24425563735552 5.55917054386431 6.12547994791382 5.7166335009931 5.42915965124506 4.41131441014984 4.51811078193081 5.97994793025355 4.97675732974226 7.43723355932694 5.70781856356127 4.08643227781096 5.8412876003835 5.82524622775982 6.41664426145889 5.86913192893121 4.79942464282569 5.8181912449188 6.34088472588881 7.54932234466722 6.08764468882195 4.38944592065979 6.32172233430893 6.78238796972623 6.84232023429996 4.99859084184922 4.65614277976056 5.49828672127045 5.52290438417962 7.35841189038841 4.1300807856256 4.47327564609701 5.56417820166122 6.20293113645844 7.39728821547591 5.26908298647125 5.10036657623021 5.87671241121043 6.20145534076715 7.19354466116933 6.83854735850463 3.81291009417644 5.46797577956253 7.46544505236843 7.32185425175885 6.59251390138651 6.39581061192746 6.24310899712953 6.45240114925687 6.13522432997791 5.8166066397783 6.36759454527045 5.66416497189158 5.6481365845334 6.80897422610937 7.00732992139217 4.98360529731474 6.93418556696185 6.46963946725029 6.84995416657245 7.65185993827664 5.30578874886431 6.30053265801088 5.86304270542174 6.13312042841614 7.71739578131837 8.9821355828448 5.45346512952281 6.6873894902085 7.12939877184568 5.75247957561547 2.59979625578436 4.75928685173913 7.81119050423281 6.65226997588888 8.48884724248913 4.31221933964166 4.24516827213793 7.43758211951268 7.18420020827586 7.77905511285832 6.38223026684978 4.58590223632527 7.21932496672715 6.98840331404255 6.44416731358307 7.63269744824139 5.33879950177717 7.12797609154254 6.06483654662753 6.39803071599487 7.02921040017765 5.35993996502078 6.82191036670154 7.19071561776279 7.73635360974512 7.20186462707035 5.29342134644698 7.86802309183905 7.53729736532914 7.99092704684382 7.37694843175417 3.88240910578303 6.89302545260415 5.45141266260546 6.41996321285578 7.15330746888197 5.09415482042047 4.74978087989992 6.66348905485549 7.01596622900328 7.7994843588917 6.21993341634241 4.96284219133442 6.38277581207788 6.39540421488957 7.30852103668222 3.77288014353904 5.97369870119196 6.77603847569663 7.28678948624186 7.10446073064836 5.09075388215088 5.83670781842251 5.83862105663271 7.3898322758107 5.63881424190592 5.04700474922504 6.46972002947379 6.59570891506659 7.94048151417947 7.00309249200766 3.89704827642037 7.36579753659983 6.30691102810681 6.80725492153917 4.96080771917713 4.47161875903059 5.31214214045914 6.14319171671624 8.23733250281217 4.44830717966704 3.84272398019811 5.21608138159637 6.56334940697033 7.85111275551785 5.05611549127244 3.73666685613292 6.44533356915231 6.03209323248812 6.92952383071152 6.29211744052518 5.53087464743011 5.6412992812051 6.35069770824453 6.99641591253686 2.59979625578436 3.91453850042518 6.23801924435858 5.75785183948861 6.77786614371702 5.11816634817545 4.46483686325133 5.62957948661868 4.87110169339738 7.07835749684611 6.14204235790704 4.45535680700266 7.53887020081401 4.58767334559151 5.13517629964122 7.8334202539105 7.36438531559069 4.63212755779125 4.14966763286751 6.15174526434701 6.02749671601403 4.46872685253663 3.48251498255572 5.3096561154441 5.30263383014656 6.49494420732716 4.9573432374501 3.0725295882055 4.3842826889467 5.06476054701463 6.85126188704563 5.46434048297239 5.41289485281338 4.41186666836158 4.71871825185059 6.0707725856604 5.13825367665997 4.37145103490537 4.96882472139912 6.72324800704143 6.12143409560564 4.58432911874376 3.91115969666603 3.69624764149184 5.59416829903169 7.25029595977496 6.30446307579298 7.10391456646029 4.22027045302236 5.87583798697903 7.03745366493823 7.49341495273376 4.31952120829832 4.25315078312746 6.22663211935186 6.66939212543308 5.82779731372076 3.9993441325203 6.36139941999672 7.50811894814731 7.07678553987913 6.00734754882671 3.60068947668391 7.24340890408016 6.53401594694961 6.76302382875501 6.27946514327785 4.86742315533715 7.16150420640738 5.92992666544976 7.53973390328329 6.21646035338247 4.09363250266246 7.58046277920605 6.30426162168099 7.21352875642297 4.2345491592743 2.59979625578436 6.35895283717991 5.53734634030216 7.68666895339194 4.40260246420216 4.01974631285369 5.90066389128605 6.59733439678669 6.79347160928484 5.38303886540235 4.08733309607776 6.70137167703446 6.47897993920923 7.0520121870722 5.68726881847655 4.40358411801564 7.16033988714192 6.21602795743394 7.29658150759501 4.87139196817587 4.0519827123917 7.11875257968409 4.25161846552987 6.03569038169195 7.11670950939864 6.84146502340318 5.27430423633777 5.90146960014494 6.0344677279567 6.84373383598319 4.76174446283205 3.85678697401281 6.19186478217418 5.12036827553573 7.49476866343796 6.07211112625999 4.36794739559068 4.99714547606174 6.03136720061686 7.21431012862944 4.83514493949673 5.60776873345476 6.75688111370043 6.33234837584955 6.86432576142757 5.44051209448277 4.5798457793541 5.76713606225457 5.96382263700241 7.44936361107687 4.37219797012337 4.47494668553088 7.02746693779452 5.88066407441506 7.48083086391325 5.57775130166581 4.7020599193025 4.99366531299919 6.63626231629448 7.56337847412544 4.50121940175488 3.20827003153473 5.7187415777012 6.0063148189476 7.31457841649407 5.09800322792262 4.25565820313127 6.20939997726669 6.78058230061981 7.52506644642923 7.99058934299555 5.5378354628782 6.86612819956426 6.68299762559626 6.0449887391808 6.46802383356112 2.59979625578436 5.08272369960407 6.04211362047624 7.06732600012834 6.3865420475089 4.86900923092411 5.56088205227795 5.58037488053327 6.52893602463333 5.20192304598811 4.73518526244146 4.65235052130321 4.76811583708719 7.34323273784093 5.06587138829491 4.15712730388215 4.37577599104304 6.01250322178273 6.98980062493952 7.5657693833245 6.60831373517265 4.8208252304534 5.19961037318717 6.75949528497943 6.84962218723564 4.68211340064589 7.1882902049648 6.46421093546167 7.74246547831871 4.35105245677429 4.45746987279721 4.9566864104089 4.88453505264455 6.4323663517135 4.98310222217796 3.99526236440819 4.915968705155 5.62626612220848 6.20737504603977 4.60654291665989 4.79601359005439 4.45964435927867 5.3978050064467 4.8685216108005 6.47869617931909 6.50982406776559 3.84661835353983 6.43929276822805 7.60669724795427 6.4775856976098 5.93706320795901 4.83552879519164 5.4639328413381 5.83590129702559 5.72433374095711 6.41948011219543 5.40381449736056 7.14474374512574 6.16174275064996 5.53260901940399 4.94573898471843 6.25817141309703 4.18314732668675 5.09033260165601 7.14998853149909 5.14861599870173 4.01912114766632 4.84905751112074 5.06392928955458 5.73482315536148 6.62416122482816 4.93533666761736 4.44961046091349 4.60814931306917 6.06177212081632 5.97488655416064 4.37000824473682 5.5582565044117 5.07487053780295 7.04145888473861 5.14167403182683 4.03250768936229 5.4849852821646 5.28075618474918 6.34587465912519 6.38301869626736 4.04971950946239 5.68153909698752 4.44096595307516 6.80941872280001 7.22794731344627 5.24738035134852 7.06144377951291 6.453322071393 7.59510656938453 6.19381535105383 5.31966909212857 6.17046696033635 6.88275281161552 7.34202558046555 5.22312161068946 3.73451770752658 5.62529223235849 6.08303686674631 7.03980417715999 5.04021441995291 3.76564883305679 6.3186316187667 6.66291905175705 6.69072938798556 3.14267566082531 4.11044121592125 5.54084181782061 6.0943487392816 7.8298398429471 4.9755882467216 5.06987449001038 6.18639111823678 6.1553606684501 7.66878761939509 4.75388164065799 2.59979625578436 6.75906481773877 6.02803206978877 6.5410038736479 3.76598262200036 3.07142817417063 6.14406065433553 6.90826735299374 6.7334548635094 5.28938965002284 4.13891868504202 5.58718869561864 6.26044753814274 6.96265798432503 4.22471959971461 3.41079602512175 7.24918832166645 6.54366518567812 6.19194338910295 7.01209008661443 6.0298260276079 4.79930633246397 5.75777063413266 6.76553540015405 4.21584791522146 7.03482474526633 4.518795366669 6.51920052423173 5.49594423814224 6.23752277147126 4.01139348891446 3.9527342076991 6.19772898413756 6.3811581025713 6.64472220865622 5.9086928846796 5.20669217163612 6.95154352542715 5.69089978345558 7.90850860088924 5.88978117675962 4.16840704890486 6.29017448201397 4.78480524236176 6.77454255184502 4.75829154606079 3.44342650184341 4.0174031331555 4.71785409963733 5.16080242560959 3.79223580108878 3.63758619848977 5.74057609699011 4.02740720640464 6.39825369284373 4.4204275890994 3.83749137434024 6.1488516803257 5.52755801516009 7.40288854497798 5.20253911775144 4.8940851337858 5.52879903475976 6.29836080577683 6.89797942411 4.69013027837043 3.39551074369792 5.91611023531093 5.81509860156382 6.8706132852785 5.98349982328686 4.18769220863913 4.55675022863163 6.0124274266933 6.26469704536258 5.87528376572221 3.19311762549978 5.24027654492664 5.99858956606398 5.25377165114707 6.03202391519114 3.75492677152724 5.34767096080957 5.67309281507272 7.23429019849828 6.80563441353467 4.33081415185274 6.99028438448502 5.82225951300122 7.49943750036714 5.31405802615356 3.57239373537881 6.33879173690078 5.24897195430665 7.06739526686199 6.24635692097496 4.29765568985712 6.19714962798221 5.61241207657629 7.55208044868667 5.79162848101707 3.2328387430116 6.31981571358009 4.63247784858609 6.74109833816264 6.80704564780155 5.19682037371195 5.74083732857026 6.37763481302203 6.64584179316382 3.73992534073594 4.23446820985464 6.3151583970461 5.32161281073972 5.83502736328683 6.38883859778147 6.89750968840829 5.05724947735871 6.43059848777935 5.43846308275631 7.78048287434277 5.19048779001689 4.8775058985171 6.96261954571438 5.06798166164618 6.8833528061666 4.99874918837956 5.10842440499529 6.51242585312995 6.26616858358901 6.36847242523313 6.28851110243308 4.50127125101015 5.964913334736 6.2371838884008 7.59145776689001 7.11714984231207 4.1521039100773 6.2416983545262 4.66511061544718 6.8198274465154 5.52232004829988 4.32401939267381 7.25832013396845 5.48177531254079 7.36183426207298 4.40907613617577 6.06698223419453 6.66097946168183 5.93793574599654 8.51697351933058 5.25226428116209 4.53442981053741 6.03754250754149 5.46055864734839 6.94622533785366 5.51425796075854 3.8228855532456 6.55180601365578 5.65638904073805 6.4196440152338 5.08992001758009 4.99395989226998 6.21767763755934 6.26497647261464 5.85087174048486 4.6828847148228 4.63891970652991 7.64199473562637 6.68927367646467 5.92930044530513 4.52263728459041 4.87104511840405 4.75336636520333 6.48924824687045 5.99595367160815 5.22409766931607 4.98574003949392 7.32909934057955 6.08957459045198 7.31261229763993 6.21674686434991 5.0093340735238 6.25954846100114 6.16037619325298 6.03754579994022 6.10377452728076 5.09239089926587 7.67744168717006 6.19101006807864 7.2862044955753 5.63955467242546 3.95318370538038 7.60076022114978 6.9084422046893 7.04506271746888 6.06178106626707 3.78005305080069 7.14109332416549 7.44449774465377 7.48011671282691 6.76776145455429 4.75746838394541 6.97362369271588 2.59979625578436 6.99202525250907 4.59768826054853 3.93031409519857 5.38517471988255 7.66864511832647 5.57294609329945 7.41337811652276 4.56802282079859 3.09477353892355 6.24286993880354 5.44323658959495 8.04498347845244 6.91498026331486 4.83331514933353 6.51282589338645 6.35420698337391 7.84853216061826 7.62612931959444 5.61368906963203 7.60775591244927 6.09803425923905 6.62535321347424 4.41188434840067 4.84798142242389 6.09409795939779 6.19456263710507 7.85053269081035 6.24847073568705 5.37325073172936 5.0859374870085 6.23808933028928 6.43859343063208 5.96501318606564 3.68000914401727 6.40265602133447 6.0840459442862 7.44739964363992 6.21783606605198 5.69241390868827 6.41584248008235 6.06670522266717 6.3409516246736 5.64852221696631 4.43099452516573 5.73443180810206 6.77102821811511 7.44645983989708 4.88543292755243 4.00254751954432 6.35458684012448 6.3130682740292 8.48769657403268 6.46882257186889 4.56759474315584 7.00800811345855 5.69181314636736 7.13324775112359 4.54154588996335 5.12369013916266 6.70965656227887 6.42832877122564 7.56385838136592 5.64203369987942 5.59465948815385 5.75651525369642 6.21656924109895 6.25832094677053 5.39561822127094 4.77677749950167 6.6343434330919 6.11778451413051 6.41684232065089 6.03710767101932 4.84824053157724 6.66561845375696 6.46424045165533 6.9579440590899 6.89934398567258 5.73537317548052 6.84609766821812 6.09011218270617 7.17294853031552 5.42302965091955 3.92965630079048 7.0224947806438 5.87205919141119 7.13498053498028 3.55423144868542 2.59979625578436 5.4170509182054 5.44803560683099 7.56104464621561 4.73430425828679 4.58281056579638 5.96563859710797 6.38660386452178 8.2872164561987 6.26554169685517 4.13235604136307 6.97739061305699
Manes.02G032900.v6.1 3.53645259620206 4.12294770149171 3.78855694617813 3.12519089239347 3.59768416077194 4.27229966089844 4.82244127615827 4.57509933520789 3.68641773527526 4.64437088272223 3.84617511914895 3.96382649663075 4.01598277474177 2.59979625578436 4.42270978011054 4.42252626119761 4.5947637911355 5.40690247268181 4.06282315022221 4.15669568736146 3.2129912889402 4.02159135329138 3.86806484188898 3.99548763237416 4.08246307177155 3.79014938861514 4.78832368343391 3.64013835869225 3.45177722385841 5.09519102554717 3.9352190520913 3.8483672408052 4.15727262978711 3.43608939074294 3.99746224674416 4.22975881394722 4.89389007679498 4.51105461208225 4.40028234882696 4.98142992526688 4.30187717688871 4.6729829773453 4.70602977151372 3.43514863882075 4.21882759404767 3.77766567635179 4.37116901444221 3.81420554761704 4.47427561241901 3.53623203608649 3.72125054226671 4.7070257561466 4.19364833639163 4.78837638112992 3.58452961246909 3.55678748547211 5.19829968614373 4.92609812722825 3.24813913044745 4.07298423659243 3.71856906465735 4.35891359815954 3.5984555720394 2.59979625578436 4.47844786461878 4.07798381810461 4.3813215950225 3.19194094230314 4.64675955479319 4.07461972269401 3.91911997008639 4.77589602622428 4.70163981646097 2.59979625578436 4.35439551718836 3.76998510658159 4.55323243558119 4.29250440147946 5.41283777264891 4.55973651642721 4.12548358498649 5.06653670784208 4.53869970339601 4.74991264994935 5.06236918897976 4.54125846216162 4.36862933646404 4.18651008870356 4.3285188673278 4.53684148493757 3.86934225889733 4.7884396433072 4.1519139613958 4.25890484713112 2.59979625578436 3.57536345356011 4.20152180799042 5.33276105280306 3.85652012136787 4.39935619453713 3.07907070398862 3.99148542122515 4.14381969085603 4.45089252933536 2.59979625578436 3.11766270619839 4.09179637093658 4.57712488559157 4.19060093830317 3.86035663684186 4.30547972284451 4.37176183121279 4.15371096450366 4.0693963383006 2.59979625578436 3.54772472454507 3.76223258926034 4.11215830973098 4.32652932826383 4.75060821551022 4.57899587178537 3.98065731929607 4.56815492701656 3.79545278377254 4.42169621249677 3.71922188825181 3.64047583210619 4.43440440610159 2.59979625578436 3.14854429515482 4.38318551186597 3.42111300273466 4.06140691968421 3.77167773008559 4.23550654235681 3.2005024480778 2.59979625578436 3.99771883414334 4.23581806944651 4.72870798905648 3.35372006124426 3.7995854611854 4.13374268927456 4.10439223831078 4.06185090899447 4.16989900314409 4.05014881283576 4.83409229973307 4.1673343304797 2.59979625578436 3.98304074215472 3.97272935185107 3.78902210672354 4.11947148752106 4.3474163313561 3.53200633998271 3.3572885702161 3.97532631382236 3.73913197718237 4.22534142937419 3.96650269055816 3.35770011063099 4.69462353043643 3.98115763628549 3.94850285336736 4.10094185763178 3.78663384676346 4.17306915473461 2.59979625578436 4.45674259492893 5.42541494851467 3.51860111759208 4.32846141803038 4.01603236594508 4.55111216855682 4.19961073988961 3.39302171797744 4.15658658115222 3.93981046162831 2.59979625578436 4.28981932819686 3.95472090710856 4.23356743523471 4.63007135795991 4.47958800947716 5.1000499481157 3.39857787496319 4.09556639892027 4.07375190535199 4.38132439645837 3.95394264575798 3.93950875335018 3.69550203293633 4.64253423463284 4.97404330165398 4.84528300944515 3.44163721637544 2.59979625578436 4.67576314244011 3.80906985187642 4.70265421236165 5.23577271984049 4.30388315148822 4.76927586411218 4.72404247348023 3.72392832156688 3.0725295882055 3.96481147298388 4.87552060325858 4.32630319140573 4.30803670405607 4.72263880334412 3.73616914873223 5.81364547995717 3.90705622067467 5.17922177486459 4.47928653387605 3.51907024373083 5.01452256136101 4.17600414864321 5.21297746315931 4.29558449857307 3.81879582209405 5.00806560745233 4.93549582797119 4.73628477125717 2.59979625578436 4.5959366869236 6.22104387466086 3.79373677732766 5.28712457201566 4.63499612645825 3.12315809278075 5.34837866082146 4.60475170666954 4.67336122035267 4.51404034452672 4.30290476043136 6.81270553483361 5.49892056986034 7.55022570036539 7.75092904030652 4.46965899786698 6.8983995125014 4.01484295308305 6.44168018930196 7.34303549220039 4.04608761789329 6.47683722272008 4.19018234102012 7.3393294310065 7.9443682157577 3.17623298287933 6.3533906452314 4.89074868046941 6.15768556584158 6.68309901941219 4.81583341334164 6.34003556473324 4.16303534383684 6.73144841536724 6.92830046649711 4.01240373405117 6.71680836187755 4.45361355643259 7.07234156412654 7.61588385229455 4.32208869929347 6.06966876061167 5.54000564858345 6.41994296272325 7.28151255028707 4.57197925158801 7.05793861525666 4.71280749588585 7.67138568674256 7.05826138591184 2.59979625578436 6.01521956681878 5.25478811319973 4.42041546236842 5.62424945537549 4.22510798963546 3.4551235647353 5.60487218590928 4.50620350852286 3.72731921259944 3.2866359024642 4.1905925742711 4.69237879988678 4.88744991670051 4.9635522799261 4.98038202517264 3.76747073748049 5.13340005262467 3.73289463375541 4.2516320753425 3.9428857640128 3.42317760654825 5.5628155725986 4.55922787602047 4.94070349582357 6.18838424546942 4.422125600906 5.80087775391969 4.99454773640845 4.23286335930274 3.96907504514623 4.18285928066392 4.08623548289939 4.10348433193023 4.83784744486629 6.68104863785103 3.89491900261085 4.67295946245922 4.33778723055572 4.86185894600844 3.45416095825858 3.70695848093967 4.45645018623773 4.37878897494677 4.20268331504518 4.33594884919632 4.57506467829354 4.63008169915425 4.4329873738678 4.54739245581845 7.23140756746881 4.13052580097516 4.44706743512112 4.12067944249787 4.24956879698309 2.59979625578436 3.51786239715108 4.54426501172953 4.30794775429648 4.8415793671163 4.60786240576083 3.35678698172305 4.80649588290584 3.89245209463446 4.54807081784639 5.14308665705307 3.84804290290565 5.9293391091069 5.21848179092419 5.06587138829491 6.25643804843036 3.76349752466115 3.9542423708078 5.47891860101678 6.02982838423832 4.82584900718451 3.78929237566466 4.67039841002996 3.85223087469537 5.92185602608326 5.09341887199609 5.52859790949008 6.30609142112485 4.97115007178819 4.99367163370017 4.87281720386877 3.90309311893991 5.06730537368118 4.19695890766279 5.74317299800935 5.67913342740748 3.38416193941179 4.55726130322989 4.2009606150162 4.88141738794279 4.58481702534068 4.60456731114971 3.35883779744775 4.55529930935985 4.31958221878892 4.9670483590493 4.47547830412099 4.50993257328778 4.91488999321837 4.14141342123062 4.20317080722368 3.60767739904696 4.16421157857886 3.97859097321265 3.44198007858204 4.0192437187537 4.61539490570796 4.02797903875605 6.19610858441925 2.59979625578436 6.93437323832095 7.07849943099998 4.58713834514446 2.59979625578436 4.3932217029271 5.32143265805883 4.6732343999187 3.72125575631646 5.1800262217125 3.37221118168512 4.34224166347073 3.50383966973202 3.16746079526105 4.71233516362033 4.07431971633366 4.0154694072416 4.37000824473682 4.9545730326272 4.17748738386806 3.97047115582038 3.74660929560584 4.29956289909593 4.02767706067778 4.51792375428807 4.46402020427502 3.54703977596284 4.90864029792179 3.88651700217446 4.39740861737753 3.97670014624441 4.57391303216029 4.73133574352171 3.83847118620097 4.45110053787636 4.6957114263506 4.54561795001928 5.69641520770564 3.61037900404286 4.99554342422685 4.29949062908944 5.75591584367628 3.94231177857405 4.46933992480537 4.76822580095728 3.8603873958249 4.71335683290848 3.76564883305679 4.16506602496995 4.67168600202901 4.69846165629342 4.30920160203554 4.52356964847212 3.79479745119525 4.39326947575846 5.00025699897251 3.63202778143493 5.06987449001038 3.82697302268523 4.76360192993697 4.33456765593917 3.95921013793177 3.85494580305507 4.14276771031152 3.11769933174954 4.25993586780208 4.33908116508318 4.10218398202523 4.46409154789629 4.84565409010181 4.3213031355079 4.63643546210077 3.71267284781924 3.88681788509472 5.45265399479167 4.69852519247531 4.0038787903597 4.60780961642945 5.44908297555372 4.1235312108921 4.34219520155912 4.22923391824862 4.33243112526806 3.37519338652555 3.94776010391612 5.33757739182878 4.79011079475107 4.98808916925277 5.23756971837106 3.97368906783729 4.60020038744552 3.76823708262145 3.15150067151979 3.78156554842558 3.97935340636274 6.3811581025713 3.97374832470189 3.25651977128008 3.48331719498716 4.47951121735229 4.7049367434093 4.49011906090314 6.74629284158194 6.32442655204072 4.13339209765861 4.14902731723498 4.09398971092977 6.28171172665634 5.50579791496223 3.32965303865418 4.59980291294572 2.59979625578436 6.09931630959596 6.83450226788017 4.25907770478989 3.6289994566789 3.71192966921496 6.13537506783199 4.48116097789705 4.41511020168577 4.25570457569998 4.76611016606076 6.26198857138161 7.23515806558932 4.65426473288279 4.51524207537375 4.16172323709772 4.08144153824263 3.39551074369792 4.22132964798617 4.59305654243242 4.52610488043777 6.10004705143958 7.14684019647145 4.20745817405438 3.960909276293 3.7284690357755 4.47733489826703 5.89085137651602 4.08500922753451 4.88714889368584 3.66545625792225 5.86548189590374 6.94844171255742 4.29997707020537 4.75118701003259 5.30369748950542 4.48879252419303 4.24147142930584 3.96259276784423 5.0696712458555 4.44343943182173 4.23527695754404 4.77481594585804 4.33633153909807 6.21063675184528 4.55797832657392 5.34628858744136 6.15982019637065 5.1217606159659 4.67518858301725 4.48150048207818 4.17034776201072 3.97414549722241 3.73083783830194 3.81753879539291 3.9983120469347 4.75043873356912 4.71086196486909 4.36196570826451 4.47527978581881 4.09736515371423 4.3419740746761 3.4492382492155 4.11450019802921 3.7769285957467 4.71035925016517 4.26504317090378 4.40893570203337 3.77941758436022 3.98651762349796 2.59979625578436 5.08300686615193 3.95292780955775 3.78906326114918 4.25462243465365 4.07673701690803 4.93692615926062 4.62237165260186 4.43180377343544 3.49523953514564 6.33605667971028 4.65109338595902 4.49766768317292 6.1563652047829 4.07222534843677 3.60091484347649 5.00576954366454 4.37581940850558 4.1521039100773 4.36697317802278 4.7432652710949 3.95540856618768 4.1767194212877 3.78528617484139 3.94754834690062 4.78027131680255 5.04097479360446 4.28870618140801 4.33199697286134 3.78966341899362 4.27437170113421 4.20433478037304 4.80100363041191 3.93970521812855 4.55476413553005 5.01004329477964 4.41945621696974 4.2039632352587 4.28442039026697 4.21709244176099 4.7194848954839 4.61835749158502 4.53586350664429 3.99173403407987 4.05692426810568 5.45667075841334 3.87658420002993 5.87320938941392 6.06723165087066 4.23964625906642 4.77283833921899 3.66355359323633 6.67783679638668 4.45593961507622 3.58640791717732 5.21631662540804 4.08737162413942 3.70684774349347 2.59979625578436 4.30847730210854 6.49292096593123 4.90743344855262 6.5590890581899 5.72877486355731 2.59979625578436 4.83365273438365 2.59979625578436 5.17935101391474 6.21155588213709 4.5727750085076 4.78377345945379 4.31075132245193 6.38536033662184 4.76364417436496 4.82971443998885 5.81818033116952 4.51762372511638 4.47969400932959 4.80550074028006 3.50863035512316 4.98810641511767 4.0406793889104 6.26968978452141 5.53614648440683 3.74095456484091 2.59979625578436 4.57292160563911 4.64757913364764 5.97516373405014 5.28669861160211 4.77019094424234 4.53422095354385 3.93685923422374 4.24397311323965 3.87399547710154 4.07078304242937 4.55143120808681 5.01311408399296 4.04888508924004 4.44624233680782 4.36033210604459 5.56468421455155 4.77049861871703 4.9657950687355 4.61765432358983 3.48927214962142 4.50765693591651 3.80707758114523 4.53898403187253 4.06795467165858 4.17812568688727 4.53229041055596 4.81435884098631 4.67091026029961 2.59979625578436 2.59979625578436 2.59979625578436 3.89359831116327 4.79587404593374 4.69112030994813 3.52129112065354 5.22218926503642 4.37798903739622 4.29840589170928 4.45711682113894 3.81162879428818 3.72870756154024 3.96879726525581 4.62392789488397 4.88070053254459 3.88284663757265 3.86179032336765 4.96635956698282 5.25313575882273 3.53809143152737 4.24449899561922 3.6982624709496 4.43984453998522 4.86900507777796 2.59979625578436 4.42076172443879 4.45668542427955 4.3160235245316 4.73738409167653 5.44766603715616 3.91072334621585 5.18940408750331 4.35664308291446 4.56658392026922 4.84106620978103 4.11721293625924 5.02816970590361 3.51041138144057 4.47686435721666 3.45040100491848 4.13476385007122 5.14052592822006 4.75325173139168 5.56735568768388 4.89447487002176 3.77289673976365 6.48288428591524 2.59979625578436 7.01948640625746 7.51082635510931 2.59979625578436 4.60031384011587 5.08413889190774 6.38688840264204 5.6459491298893 4.30111401224888 5.50174292005336 5.2830778709506 3.55423144868542 4.28311003152622 4.59639487173828 5.54057671174711 5.29728547000959 3.90291938238005 4.7262545983764 3.34875050887515 4.60432961326152 5.23372427591683 4.93768036927898 3.59541879055473 4.4561292997115
Manes.02G033000.v6.1 2.59979625578436 2.59979625578436 2.59979625578436 3.12519089239347 2.59979625578436 2.59979625578436 2.59979625578436 2.59979625578436 2.59979625578436 2.59979625578436 2.59979625578436 2.59979625578436 2.59979625578436 2.59979625578436 2.59979625578436 2.59979625578436 2.59979625578436 2.59979625578436 3.54809303130482 2.59979625578436 2.59979625578436 2.59979625578436 3.13138655775315 3.93488696197521 2.59979625578436 2.59979625578436 3.3913280554543 2.59979625578436 2.59979625578436 2.59979625578436 2.59979625578436 2.59979625578436 2.59979625578436 2.59979625578436 2.59979625578436 2.59979625578436 3.39406740467135 2.59979625578436 2.59979625578436 2.59979625578436 2.59979625578436 2.59979625578436 2.59979625578436 4.99408348520247 2.59979625578436 2.59979625578436 3.14070476119692 2.59979625578436 2.59979625578436 2.59979625578436 2.59979625578436 2.59979625578436 2.59979625578436 2.59979625578436 2.59979625578436 2.59979625578436 2.59979625578436 2.59979625578436 2.59979625578436 2.59979625578436 2.59979625578436 2.59979625578436 2.59979625578436 2.59979625578436 2.59979625578436 2.59979625578436 2.59979625578436 2.59979625578436 2.59979625578436 2.59979625578436 3.20611898545288 2.59979625578436 2.59979625578436 2.59979625578436 2.59979625578436 2.59979625578436 2.59979625578436 2.59979625578436 2.59979625578436 2.59979625578436 2.59979625578436 2.59979625578436 2.59979625578436 2.59979625578436 2.59979625578436 2.59979625578436 3.49798972571452 3.06043028247974 2.59979625578436 3.03309729085306 2.59979625578436 2.59979625578436 2.59979625578436 2.59979625578436 2.59979625578436 2.59979625578436 2.59979625578436 2.59979625578436 2.59979625578436 2.59979625578436 2.59979625578436 2.59979625578436 2.59979625578436 2.59979625578436 2.59979625578436 2.59979625578436 2.59979625578436 2.59979625578436 2.59979625578436 2.59979625578436 2.59979625578436 2.59979625578436 2.59979625578436 2.59979625578436 2.59979625578436 2.59979625578436 2.59979625578436 3.45406892818204 2.59979625578436 2.59979625578436 2.59979625578436 2.59979625578436 2.59979625578436 2.59979625578436 2.59979625578436 2.59979625578436 2.59979625578436 2.59979625578436 2.59979625578436 3.53930605846071 2.59979625578436 2.59979625578436 2.59979625578436 2.59979625578436 2.59979625578436 2.59979625578436 2.59979625578436 2.59979625578436 2.59979625578436 2.59979625578436 2.59979625578436 2.59979625578436 2.59979625578436 2.59979625578436 2.59979625578436 2.59979625578436 2.59979625578436 2.59979625578436 2.59979625578436 2.59979625578436 2.59979625578436 2.59979625578436 2.59979625578436 2.59979625578436 2.59979625578436 3.26459823700284 2.59979625578436 2.59979625578436 2.59979625578436 2.59979625578436 2.59979625578436 2.59979625578436 2.59979625578436 2.59979625578436 2.59979625578436 2.59979625578436 3.45050421449097 2.59979625578436 6.05100434830062 2.59979625578436 3.41380625865222 2.59979625578436 2.59979625578436 2.59979625578436 2.59979625578436 2.59979625578436 2.59979625578436 3.48071335577149 3.08843871467039 2.59979625578436 3.17616497868894 2.59979625578436 3.02883382542909 3.15566167985817 3.01860929541114 2.59979625578436 3.39857787496319 3.37236691198058 2.59979625578436 3.03334130892695 2.59979625578436 3.037160815614 2.59979625578436 2.59979625578436 2.59979625578436 2.59979625578436 2.59979625578436 2.59979625578436 3.11547170492856 2.59979625578436 3.30082812140204 3.11468408518749 2.59979625578436 3.04772504160026 2.59979625578436 3.82542006230712 2.59979625578436 2.59979625578436 2.59979625578436 3.02986544421834 2.59979625578436 2.59979625578436 2.59979625578436 2.59979625578436 2.59979625578436 3.17753729138824 2.59979625578436 2.59979625578436 2.59979625578436 2.59979625578436 2.59979625578436 2.59979625578436 3.15782640238907 2.59979625578436 2.59979625578436 3.16305146276653 2.59979625578436 3.65568174542466 2.59979625578436 2.59979625578436 2.59979625578436 2.59979625578436 2.59979625578436 2.59979625578436 3.13920880252861 2.59979625578436 2.59979625578436 2.59979625578436 3.19240955863012 3.14997929703986 4.5909319286947 2.59979625578436 2.59979625578436 3.07492497937578 2.59979625578436 2.59979625578436 2.59979625578436 2.59979625578436 2.59979625578436 3.06159220116022 2.59979625578436 2.59979625578436 2.59979625578436 3.27713638788058 2.59979625578436 2.59979625578436 2.59979625578436 3.18760828080912 2.59979625578436 2.59979625578436 2.59979625578436 3.15498124947046 3.43655961124501 2.59979625578436 3.07878727232066 3.11512830171232 3.5213345440218 2.59979625578436 2.59979625578436 3.0751254337643 2.59979625578436 2.59979625578436 2.59979625578436 3.12232509438277 2.59979625578436 3.07270803269098 2.59979625578436 2.59979625578436 5.23691333591007 2.59979625578436 2.59979625578436 3.13480110438984 3.16701465435691 2.59979625578436 3.17647007763899 2.59979625578436 2.59979625578436 3.08773589500831 3.10157727781174 2.59979625578436 3.17749061347233 2.59979625578436 2.59979625578436 2.59979625578436 2.59979625578436 2.59979625578436 4.57683443672913 2.59979625578436 2.59979625578436 2.59979625578436 3.05906766596064 2.59979625578436 2.59979625578436 2.59979625578436 2.59979625578436 2.59979625578436 2.59979625578436 2.59979625578436 2.59979625578436 2.59979625578436 2.59979625578436 3.1486359026078 2.59979625578436 3.19442034293909 2.59979625578436 2.59979625578436 3.18526268121318 2.59979625578436 2.59979625578436 2.59979625578436 2.59979625578436 2.59979625578436 2.59979625578436 3.11444189945037 3.08982373625139 2.59979625578436 2.59979625578436 3.08857273903009 2.59979625578436 2.59979625578436 2.59979625578436 3.14710624753656 2.59979625578436 2.59979625578436 3.40086540681077 3.14223713453464 3.2672277472172 2.59979625578436 2.59979625578436 2.59979625578436 2.59979625578436 2.59979625578436 2.59979625578436 2.59979625578436 2.59979625578436 2.59979625578436 2.59979625578436 2.59979625578436 3.43349796729455 2.59979625578436 2.59979625578436 2.59979625578436 2.59979625578436 3.20704156102309 3.17763575246582 2.59979625578436 3.26884182041456 2.59979625578436 2.59979625578436 3.69248111277223 2.59979625578436 2.59979625578436 2.59979625578436 2.59979625578436 2.59979625578436 3.0825107763154 2.59979625578436 2.59979625578436 3.15779812644779 2.59979625578436 2.59979625578436 3.12381515159364 2.59979625578436 2.59979625578436 2.59979625578436 2.59979625578436 2.59979625578436 2.59979625578436 2.59979625578436 2.59979625578436 2.59979625578436 2.59979625578436 2.59979625578436 2.59979625578436 3.29333401168874 2.59979625578436 3.19947538049542 3.11932334026827 2.59979625578436 3.12273955512324 2.59979625578436 2.59979625578436 3.21112129012012 2.59979625578436 2.59979625578436 2.59979625578436 2.59979625578436 2.59979625578436 3.19857785665936 2.59979625578436 2.59979625578436 3.37221118168512 4.34224166347073 2.59979625578436 2.59979625578436 3.35977791636333 2.59979625578436 3.7349225253245 2.59979625578436 3.14391809079161 2.59979625578436 2.59979625578436 2.59979625578436 2.59979625578436 2.59979625578436 2.59979625578436 2.59979625578436 2.59979625578436 2.59979625578436 3.5242076349085 2.59979625578436 2.98080741821271 3.71156365949856 2.59979625578436 2.59979625578436 2.59979625578436 2.59979625578436 2.59979625578436 2.59979625578436 2.59979625578436 3.47965226843891 2.59979625578436 3.53215864031854 2.59979625578436 3.58226589904918 2.59979625578436 3.28868788740215 3.55185685715032 3.43507825794058 2.59979625578436 3.46018629838077 2.59979625578436 3.66744248900471 2.59979625578436 4.11623860520924 2.59979625578436 2.59979625578436 2.59979625578436 2.59979625578436 2.59979625578436 2.59979625578436 2.59979625578436 4.37728954412166 3.05578649445254 2.59979625578436 2.59979625578436 2.59979625578436 2.59979625578436 3.07142817417063 2.59979625578436 2.59979625578436 2.59979625578436 2.59979625578436 2.59979625578436 3.0680091370017 2.59979625578436 2.59979625578436 3.61142910901563 2.59979625578436 2.59979625578436 2.59979625578436 2.59979625578436 2.59979625578436 3.10712921319811 2.59979625578436 2.59979625578436 2.59979625578436 2.59979625578436 3.23307136903005 2.59979625578436 2.59979625578436 3.23299208811065 2.59979625578436 3.68422999573073 2.59979625578436 2.59979625578436 2.59979625578436 2.59979625578436 2.59979625578436 2.59979625578436 2.59979625578436 2.59979625578436 3.05152976655718 3.13327665589051 2.59979625578436 2.59979625578436 2.59979625578436 2.59979625578436 2.59979625578436 2.59979625578436 2.59979625578436 2.59979625578436 2.59979625578436 2.59979625578436 2.59979625578436 2.59979625578436 2.59979625578436 2.59979625578436 2.59979625578436 2.59979625578436 2.59979625578436 2.59979625578436 2.59979625578436 2.59979625578436 2.59979625578436 2.59979625578436 2.59979625578436 2.59979625578436 2.59979625578436 2.59979625578436 3.09055428047105 2.59979625578436 2.59979625578436 3.1975645660093 2.59979625578436 3.16031210264774 2.59979625578436 3.21395286454123 2.59979625578436 2.59979625578436 2.59979625578436 3.39133175835895 2.59979625578436 2.59979625578436 2.59979625578436 2.59979625578436 2.59979625578436 2.59979625578436 2.59979625578436 2.59979625578436 2.59979625578436 3.31107187306906 3.12386348523869 2.59979625578436 2.59979625578436 2.59979625578436 2.59979625578436 2.59979625578436 2.59979625578436 2.59979625578436 5.76008392791083 2.59979625578436 2.59979625578436 2.59979625578436 2.59979625578436 2.59979625578436 2.59979625578436 2.59979625578436 5.55114921681258 2.59979625578436 2.59979625578436 2.59979625578436 2.59979625578436 2.59979625578436 3.09490341468928 2.59979625578436 4.12808416109519 3.82456533079323 3.06791717975771 4.40893570203337 3.52334337481004 4.42613087120468 4.74399541057762 3.88775040400341 5.59191182853643 3.63668053393566 2.59979625578436 5.21386242768338 3.13903998395891 5.41822598353246 3.46235777925282 3.23796702278507 2.59979625578436 3.08382354620843 2.59979625578436 3.60066604531036 4.20033254357196 3.60091484347649 3.96812888020784 3.43352024351822 2.59979625578436 3.22155548070353 2.59979625578436 2.59979625578436 5.18689960656346 3.44951294888695 2.59979625578436 5.20658123861782 2.59979625578436 4.51866310473423 3.91168402490604 2.59979625578436 4.27437170113421 2.59979625578436 4.01221320005555 3.77000473532773 3.23035530106182 4.68601799551878 3.11624245650931 4.48126031224167 3.8228855532456 4.31746049052481 2.59979625578436 3.23953822414247 2.59979625578436 3.36404641342157 2.59979625578436 2.59979625578436 3.0640794104873 3.44518071866167 3.11863948399305 2.59979625578436 3.68569758297786 3.22310506880101 4.17096964746959 3.66375643784274 3.30409561387671 2.59979625578436 3.18330204680804 2.59979625578436 2.59979625578436 3.71664159246952 4.63047580036129 3.13092838849174 4.46028077772416 2.59979625578436 2.59979625578436 4.25044423909743 2.59979625578436 2.59979625578436 3.40187214262271 3.4568536655671 4.84386034091256 2.59979625578436 3.87077178890064 3.75491940229786 3.71793689083138 4.03378337133462 3.96314819633817 5.72378831413884 2.59979625578436 2.59979625578436 2.59979625578436 3.1277135856963 3.29609969080235 3.25006177786541 2.59979625578436 2.59979625578436 3.67495035924399 2.59979625578436 3.11790825992549 3.91433047546419 4.33715928327187 2.59979625578436 3.18649476359596 2.59979625578436 2.59979625578436 2.59979625578436 4.97105343269198 2.98900452407651 3.34681157322541 2.59979625578436 2.59979625578436 3.85419435765655 4.14296744360147 3.57880576305393 3.55977836462968 2.59979625578436 3.2427149139147 2.59979625578436 5.11506058665621 3.77818253122674 2.59979625578436 3.08778501908917 3.19585971097053 3.14315768447763 2.59979625578436 3.49552710710383 2.59979625578436 4.5940049436203 7.36363968804472 3.90856160667753 2.59979625578436 3.85064831246621 3.53005056540587 2.59979625578436 2.59979625578436 3.65661271026855 2.59979625578436 4.62952499787224 2.59979625578436 2.59979625578436 2.59979625578436 3.44060850168788 2.59979625578436 4.00553713877279 3.37029531578803 2.59979625578436 3.4586293332224 2.59979625578436 4.60785859812412 2.59979625578436 3.35379231418697 2.59979625578436 2.59979625578436 2.59979625578436 4.8548940236812 2.59979625578436 3.77222361095045 2.59979625578436 2.59979625578436 2.59979625578436 2.59979625578436 3.44930817813875 2.59979625578436 2.59979625578436 3.09559387004943 2.59979625578436 3.1964791051938 3.12439282256448 5.77439471493721 3.54449289306235 2.59979625578436 3.0410586930376 2.59979625578436 3.88894099533287 2.59979625578436 2.59979625578436 3.40738645349279 2.59979625578436 2.59979625578436 2.59979625578436 3.8356080573271 5.41426132005201 2.59979625578436 5.55800106993142 2.59979625578436 2.59979625578436 2.59979625578436 3.33821626897538 6.06901424101653 3.32706199532729 2.59979625578436 3.92496321100403 2.59979625578436 4.6810660450978 3.4661660206238 4.19643651294109
Manes.02G033100.v6.1 2.59979625578436 2.59979625578436 2.59979625578436 2.59979625578436 2.59979625578436 2.59979625578436 2.59979625578436 2.59979625578436 2.59979625578436 2.59979625578436 2.59979625578436 3.04561120384308 3.32888032498958 2.59979625578436 2.59979625578436 2.59979625578436 2.59979625578436 2.59979625578436 2.59979625578436 2.59979625578436 2.59979625578436 2.59979625578436 2.59979625578436 3.46175834267099 2.59979625578436 2.59979625578436 2.59979625578436 2.59979625578436 2.59979625578436 2.59979625578436 2.59979625578436 2.59979625578436 2.59979625578436 2.59979625578436 2.59979625578436 2.59979625578436 2.59979625578436 2.59979625578436 2.59979625578436 2.59979625578436 2.59979625578436 3.04922317902088 2.59979625578436 2.59979625578436 2.59979625578436 2.59979625578436 2.59979625578436 2.59979625578436 2.59979625578436 2.59979625578436 2.59979625578436 2.59979625578436 2.59979625578436 2.59979625578436 2.59979625578436 2.59979625578436 2.59979625578436 2.59979625578436 2.59979625578436 2.59979625578436 2.59979625578436 2.59979625578436 2.59979625578436 2.59979625578436 2.59979625578436 2.59979625578436 3.16805095130771 2.59979625578436 2.59979625578436 2.59979625578436 2.59979625578436 2.59979625578436 3.13708551334606 2.59979625578436 2.59979625578436 2.59979625578436 2.59979625578436 2.59979625578436 2.59979625578436 2.59979625578436 2.59979625578436 2.59979625578436 2.59979625578436 2.59979625578436 2.59979625578436 2.59979625578436 2.59979625578436 2.59979625578436 2.59979625578436 2.59979625578436 3.24973940342139 3.14815201337652 2.59979625578436 2.59979625578436 2.59979625578436 2.59979625578436 2.59979625578436 2.59979625578436 2.59979625578436 2.59979625578436 2.59979625578436 2.59979625578436 2.59979625578436 2.59979625578436 2.59979625578436 2.59979625578436 2.59979625578436 2.59979625578436 2.59979625578436 2.59979625578436 2.59979625578436 2.59979625578436 2.59979625578436 2.59979625578436 2.59979625578436 2.59979625578436 2.59979625578436 3.097772256188 2.59979625578436 2.59979625578436 2.59979625578436 2.59979625578436 2.59979625578436 2.59979625578436 2.59979625578436 2.59979625578436 2.59979625578436 2.59979625578436 2.59979625578436 2.59979625578436 2.59979625578436 2.59979625578436 2.59979625578436 2.59979625578436 2.59979625578436 2.59979625578436 2.59979625578436 2.59979625578436 2.59979625578436 2.59979625578436 2.59979625578436 2.59979625578436 2.59979625578436 2.59979625578436 2.59979625578436 2.59979625578436 2.59979625578436 2.59979625578436 2.59979625578436 2.59979625578436 2.59979625578436 2.59979625578436 2.59979625578436 3.10037248322062 2.59979625578436 2.59979625578436 2.59979625578436 3.02884003678921 2.59979625578436 2.59979625578436 2.59979625578436 2.59979625578436 2.59979625578436 2.59979625578436 2.59979625578436 2.59979625578436 2.59979625578436 3.07465554562221 2.59979625578436 2.59979625578436 2.59979625578436 2.59979625578436 2.59979625578436 2.59979625578436 2.59979625578436 2.59979625578436 2.59979625578436 2.59979625578436 2.59979625578436 2.59979625578436 2.59979625578436 2.59979625578436 2.59979625578436 2.59979625578436 2.59979625578436 2.59979625578436 2.59979625578436 2.59979625578436 2.59979625578436 3.03334130892695 3.44756539621456 2.59979625578436 2.59979625578436 2.59979625578436 2.59979625578436 3.00601590298794 2.59979625578436 2.59979625578436 2.59979625578436 2.59979625578436 2.59979625578436 2.59979625578436 2.59979625578436 3.04772504160026 2.59979625578436 2.59979625578436 2.59979625578436 2.59979625578436 3.0737295239543 3.02986544421834 2.59979625578436 2.59979625578436 2.59979625578436 3.08019605297528 2.59979625578436 3.00967619553112 2.59979625578436 2.59979625578436 2.59979625578436 2.59979625578436 2.59979625578436 2.59979625578436 2.59979625578436 2.59979625578436 2.59979625578436 2.59979625578436 2.59979625578436 2.59979625578436 4.72669514704258 2.59979625578436 2.59979625578436 2.59979625578436 2.59979625578436 2.59979625578436 2.59979625578436 2.59979625578436 3.05800329061214 2.59979625578436 2.59979625578436 2.59979625578436 2.59979625578436 3.1852947067468 3.63348895236858 3.82537162604514 3.08827779899346 3.34894100460763 3.40319810354056 2.59979625578436 3.12024369940562 2.59979625578436 2.59979625578436 3.23218886600296 2.59979625578436 3.42568183089218 2.59979625578436 3.48593425868481 2.59979625578436 2.59979625578436 3.36707522615221 2.59979625578436 2.59979625578436 2.59979625578436 2.59979625578436 2.59979625578436 3.27415149574588 3.11512830171232 4.45712936084094 2.59979625578436 3.13449354499906 2.59979625578436 2.59979625578436 3.09404548459673 2.59979625578436 4.25074741121671 2.59979625578436 2.59979625578436 3.24021384773122 2.59979625578436 2.59979625578436 2.59979625578436 2.59979625578436 2.59979625578436 3.39696096412707 2.59979625578436 2.59979625578436 2.59979625578436 2.59979625578436 2.59979625578436 2.59979625578436 2.59979625578436 2.59979625578436 2.59979625578436 2.59979625578436 3.43641674032279 2.59979625578436 2.59979625578436 2.59979625578436 2.59979625578436 2.59979625578436 3.09900823605374 2.59979625578436 2.59979625578436 2.59979625578436 2.59979625578436 2.59979625578436 2.59979625578436 2.59979625578436 2.59979625578436 2.59979625578436 2.59979625578436 2.59979625578436 2.59979625578436 3.02411260142883 2.59979625578436 2.59979625578436 3.05910626361496 2.59979625578436 2.59979625578436 3.24931906988771 2.59979625578436 3.19446987617811 2.59979625578436 2.59979625578436 2.59979625578436 2.59979625578436 2.59979625578436 2.59979625578436 2.59979625578436 2.59979625578436 2.59979625578436 2.59979625578436 2.59979625578436 2.59979625578436 2.59979625578436 2.59979625578436 2.59979625578436 2.59979625578436 2.59979625578436 2.59979625578436 2.59979625578436 3.14215221956444 2.59979625578436 2.59979625578436 2.59979625578436 2.59979625578436 2.59979625578436 2.59979625578436 2.59979625578436 3.1933542419055 3.06601140229909 2.59979625578436 2.59979625578436 2.59979625578436 3.20704156102309 2.59979625578436 2.59979625578436 2.59979625578436 2.59979625578436 2.59979625578436 2.59979625578436 2.59979625578436 2.59979625578436 2.59979625578436 2.59979625578436 2.59979625578436 3.27934697100873 2.59979625578436 3.10996514328171 3.15779812644779 2.59979625578436 2.59979625578436 2.59979625578436 2.59979625578436 2.59979625578436 2.59979625578436 3.02864738326235 2.59979625578436 2.59979625578436 2.59979625578436 2.59979625578436 2.59979625578436 2.59979625578436 2.59979625578436 2.59979625578436 2.59979625578436 2.59979625578436 2.59979625578436 2.59979625578436 2.59979625578436 2.59979625578436 3.66056050234826 2.59979625578436 3.03367268315916 2.59979625578436 2.59979625578436 2.59979625578436 2.59979625578436 2.59979625578436 2.59979625578436 3.52286694781948 2.59979625578436 2.59979625578436 2.59979625578436 2.59979625578436 2.59979625578436 2.59979625578436 2.59979625578436 2.59979625578436 2.59979625578436 2.59979625578436 2.59979625578436 3.07195668903267 2.59979625578436 2.59979625578436 2.59979625578436 3.09756767139413 2.59979625578436 2.59979625578436 2.59979625578436 3.5242076349085 2.59979625578436 2.59979625578436 2.59979625578436 2.59979625578436 2.59979625578436 2.59979625578436 2.59979625578436 2.59979625578436 2.59979625578436 2.59979625578436 2.59979625578436 2.59979625578436 2.59979625578436 2.59979625578436 2.59979625578436 2.59979625578436 2.59979625578436 2.59979625578436 2.59979625578436 3.73239061372913 3.10140652150073 2.59979625578436 2.59979625578436 2.59979625578436 2.59979625578436 2.59979625578436 2.59979625578436 2.59979625578436 2.59979625578436 2.59979625578436 2.59979625578436 2.59979625578436 2.59979625578436 2.59979625578436 2.59979625578436 2.59979625578436 2.59979625578436 2.59979625578436 2.59979625578436 2.59979625578436 2.59979625578436 2.59979625578436 2.59979625578436 2.59979625578436 2.59979625578436 2.59979625578436 2.59979625578436 2.59979625578436 2.59979625578436 2.59979625578436 2.59979625578436 2.59979625578436 2.59979625578436 2.59979625578436 2.59979625578436 2.59979625578436 2.59979625578436 3.56431211964338 2.59979625578436 2.59979625578436 2.59979625578436 2.59979625578436 2.59979625578436 3.15150067151979 2.59979625578436 2.59979625578436 2.59979625578436 2.59979625578436 2.59979625578436 2.59979625578436 2.59979625578436 2.59979625578436 2.59979625578436 2.59979625578436 2.59979625578436 2.59979625578436 2.59979625578436 2.59979625578436 2.59979625578436 2.59979625578436 2.59979625578436 2.59979625578436 2.59979625578436 2.59979625578436 3.12701290025836 3.1505585915272 2.59979625578436 2.59979625578436 2.59979625578436 2.59979625578436 3.32444621738729 2.59979625578436 2.59979625578436 2.59979625578436 2.59979625578436 2.59979625578436 2.59979625578436 2.59979625578436 2.59979625578436 2.59979625578436 2.59979625578436 2.59979625578436 2.59979625578436 2.59979625578436 2.59979625578436 3.38765383122753 2.59979625578436 3.0356971867682 2.59979625578436 2.59979625578436 2.59979625578436 2.59979625578436 2.59979625578436 2.59979625578436 2.59979625578436 2.59979625578436 2.59979625578436 2.59979625578436 2.59979625578436 2.59979625578436 2.59979625578436 2.59979625578436 3.12386348523869 2.59979625578436 2.59979625578436 2.59979625578436 2.59979625578436 2.59979625578436 2.59979625578436 2.59979625578436 2.59979625578436 3.11530692652306 2.59979625578436 2.59979625578436 2.59979625578436 2.59979625578436 2.59979625578436 2.59979625578436 3.63105841186316 2.59979625578436 2.59979625578436 3.13403103541172 2.85685819631722 2.59979625578436 2.59979625578436 2.59979625578436 2.59979625578436 2.59979625578436 2.59979625578436 3.45055086810467 2.59979625578436 2.59979625578436 2.59979625578436 2.59979625578436 2.59979625578436 2.59979625578436 2.59979625578436 2.59979625578436 2.59979625578436 2.59979625578436 2.59979625578436 2.59979625578436 3.10783858502086 2.59979625578436 2.59979625578436 2.59979625578436 2.59979625578436 2.59979625578436 2.59979625578436 2.59979625578436 2.59979625578436 2.59979625578436 3.07652576753501 2.59979625578436 3.53953527174762 2.59979625578436 2.59979625578436 2.59979625578436 2.59979625578436 3.3217847703779 2.59979625578436 2.59979625578436 3.34624818242998 2.59979625578436 2.59979625578436 2.59979625578436 2.59979625578436 3.37017545708318 2.59979625578436 2.59979625578436 3.3197901182369 2.59979625578436 2.59979625578436 2.59979625578436 2.59979625578436 2.59979625578436 2.59979625578436 2.59979625578436 2.59979625578436 2.59979625578436 2.59979625578436 2.59979625578436 2.59979625578436 2.59979625578436 2.59979625578436 2.59979625578436 2.59979625578436 2.59979625578436 2.59979625578436 3.51082790168131 2.59979625578436 2.59979625578436 2.59979625578436 2.59979625578436 2.59979625578436 2.59979625578436 2.59979625578436 2.59979625578436 2.59979625578436 2.59979625578436 2.59979625578436 2.59979625578436 3.46270972026923 2.59979625578436 3.34910464508202 2.59979625578436 3.10979399629646 3.02941578193738 2.59979625578436 2.59979625578436 2.59979625578436 2.59979625578436 2.59979625578436 2.59979625578436 2.59979625578436 2.59979625578436 2.59979625578436 2.59979625578436 2.59979625578436 2.59979625578436 2.59979625578436 2.59979625578436 2.59979625578436 2.59979625578436 2.59979625578436 2.59979625578436 2.59979625578436 2.59979625578436 2.59979625578436 2.59979625578436 2.59979625578436 2.59979625578436 2.59979625578436 2.59979625578436 2.59979625578436 2.59979625578436 2.59979625578436 2.59979625578436 2.59979625578436 2.59979625578436 2.59979625578436 2.59979625578436 2.59979625578436 3.28670441964339 2.59979625578436 2.59979625578436 2.59979625578436 2.59979625578436 2.59979625578436 2.59979625578436 2.59979625578436 2.59979625578436 2.59979625578436 2.59979625578436 2.59979625578436 3.32630363502723 2.59979625578436 2.59979625578436 2.59979625578436 2.59979625578436 2.59979625578436 2.59979625578436 2.59979625578436 2.59979625578436 2.59979625578436 2.59979625578436 2.59979625578436 2.59979625578436 2.59979625578436 2.59979625578436 2.59979625578436 2.59979625578436 2.59979625578436 2.59979625578436 2.59979625578436 2.59979625578436 2.59979625578436 2.59979625578436 3.35328498908235 3.15933397875847 2.59979625578436 2.59979625578436 3.30313529149927 2.59979625578436 2.59979625578436 2.59979625578436 2.59979625578436 3.16483281905453 2.59979625578436 3.12439282256448 3.68674262044617 2.59979625578436 2.59979625578436 2.59979625578436 2.59979625578436 3.19153549401571 2.59979625578436 2.59979625578436 2.59979625578436 2.59979625578436 2.59979625578436 2.59979625578436 2.59979625578436 2.59979625578436 2.59979625578436 2.59979625578436 3.22438648604129 2.59979625578436 3.03967187552959 2.59979625578436 4.17168768980405 2.59979625578436 2.59979625578436 2.59979625578436 2.59979625578436 3.54902121927956 2.59979625578436 3.12790887429037
Manes.02G033200.v6.1 5.54284678100892 4.42826423694023 6.53639269540998 3.63410803335427 3.84804716680082 6.40088333152012 3.15816018115106 6.67531362688457 3.84534285565884 2.59979625578436 6.90821227582613 3.48120591205738 6.33017985231505 4.0228427264024 2.59979625578436 7.04767526693125 4.21927371736272 5.40690247268181 3.75141957250998 4.15669568736146 7.2789001924304 3.52016582779557 8.13369187671707 4.81204565198095 3.14413877371066 6.71318257480571 4.3669146105161 5.6049489319679 4.03685567412286 3.12942703094249 6.7912949048155 4.10758410181633 7.71628541803774 2.59979625578436 3.14570398518928 6.27722497860035 3.56670918754148 6.47242782529642 6.11438424938219 3.37524171943136 6.6676300461011 3.58930414174586 6.77115757049909 3.76574463858324 3.6225462550542 6.04467867207776 3.14070476119692 6.44818695373082 3.13370949737372 3.26766221655289 6.0329571951531 3.52278441691269 6.85457434604663 3.24874933285914 2.59979625578436 5.52062095617094 3.47984882381643 6.47375853250941 4.60332126411731 3.78233420279048 6.13661346741919 3.77426235784982 6.76164857720723 2.59979625578436 3.15500955286225 6.46029482528086 3.95083410359466 5.80737093571769 4.10281888021491 3.14104836382465 6.80425720811694 3.21186130151986 7.789156423712 6.4348456154551 4.35439551718836 6.62635885850922 4.10954521212555 6.11997777170584 3.94884331452239 3.47446958302545 6.40910495184668 2.59979625578436 7.27158392900175 2.59979625578436 4.26018185025389 7.35401657365952 2.59979625578436 6.68315867676187 3.1906912113914 2.59979625578436 6.82212021504034 3.37075857297035 5.73116874471881 4.72119639530711 6.50522654805199 3.40126091377021 7.59565859928565 4.15849925274048 7.35049065928048 2.59979625578436 3.91555449463592 7.51178001129114 2.59979625578436 7.45322971321086 5.89057866898297 3.61972585497088 7.34480561740667 3.85921212582923 6.21469486762088 4.12168912135171 4.11398182628384 6.75210705784458 3.23406369003861 6.53288050866607 6.50626143573854 5.70343134865592 6.90446935895705 3.30063053759635 7.11777647131929 4.18456821436852 2.59979625578436 7.15790293553979 3.30107830576528 5.67447449266832 4.04544993850666 3.25674191122001 6.3661105645593 3.80456736897007 6.00810203787549 3.53930605846071 3.4373015361164 5.80397553872309 3.7641845072176 6.2954560803202 2.59979625578436 3.44340296313251 5.69758571720358 3.42743776871339 6.04299494912141 3.55969412797435 2.59979625578436 5.79090565172983 3.51243713826058 6.69095962660564 3.46737055924807 3.09448431999199 5.47900898292648 3.05552170562978 6.91038520854374 2.59979625578436 2.59979625578436 6.40370666482044 3.29913367952584 6.37827953035574 3.18288021682041 3.26459823700284 7.91861160651659 3.5456740665038 6.89052158335101 3.11353869906184 2.59979625578436 5.83616710047514 3.35248609664756 6.68691097303299 3.83796591237887 3.49183502491586 5.21608138159637 2.59979625578436 6.05100434830062 2.59979625578436 2.59979625578436 5.60484362422202 4.03703509863241 6.7793211354701 2.59979625578436 3.06457845309048 5.06953659453863 3.48071335577149 6.36791253902107 2.59979625578436 2.59979625578436 6.84967465150634 2.59979625578436 6.92070358522891 3.52371301138035 3.50938787220478 7.33575367291467 3.83815824780461 7.53313135622477 3.03334130892695 3.09391014913098 6.73683994943279 4.86818722565451 3.35923288868612 7.33346858648963 2.59979625578436 2.59979625578436 4.7063809867703 4.52697862196006 6.70829670317149 3.69283169022679 2.59979625578436 7.10901544766033 3.23076972745041 6.76948074171025 3.61010806293255 3.97203315376451 4.54910938362018 3.64153521949759 7.22615969142841 3.19875009976656 2.59979625578436 6.53760231930484 4.45846379175167 6.71018076276813 3.30507518886183 3.10108304697002 6.04163312297079 5.36110768781031 7.4800842613848 3.13294224426404 2.59979625578436 4.54909591238994 3.59935003669032 7.67333621448644 3.56356945436749 2.59979625578436 5.38533166317587 4.72669514704258 6.68266063489964 3.55094492364278 3.06852274975295 4.74890399981929 3.94044672350216 7.89150976304173 3.95655090808207 3.78369997009961 6.7494420159429 3.19240955863012 7.84920068104909 3.24358690281098 3.87599515681154 7.21210076904539 3.26876126171489 7.65881328646902 3.51236062960917 2.59979625578436 7.12769421946044 2.59979625578436 7.21371924722419 3.13619888814257 3.23218886600296 6.72690377569703 3.75285297588585 7.29050738969538 3.83472820491349 2.59979625578436 6.59142551793023 3.67282201828456 7.88528762278496 2.59979625578436 2.59979625578436 6.17855147313365 3.59084932441133 6.14877135543315 3.72918927219567 3.06640245947418 7.1502721656463 4.53431929062401 7.62351171070229 4.07174802202587 3.09404548459673 6.44985665914548 4.18090112150329 7.07219531787617 3.63936309198249 2.59979625578436 7.66267552725394 6.20166181986596 3.68612898194097 6.98893260180586 3.35219443992066 2.59979625578436 6.02110177038262 4.16400584633994 6.14094863588867 5.0713476633188 3.67127404849583 6.17706824475792 3.82130495211995 6.69179049410418 3.06398032907695 4.36794739559068 5.87443338366695 3.64350806188927 7.46934089556999 4.04816312576133 2.59979625578436 7.8005639200476 4.11563549470058 7.41372392863205 4.45902717605054 3.27020841900006 5.76713606225457 3.70977069704653 7.54607877532173 4.66394633471093 4.24916743730892 7.08990459515768 3.53442076232412 7.70392410921177 3.53945940346149 3.19774625800259 6.35143069137314 3.70097135517803 7.14965733170275 3.60063610421536 3.20827003153473 6.94300703979606 4.58590161274249 7.86684373211473 4.33996055688758 2.59979625578436 7.53139494414947 4.63008169915425 6.63230224217709 4.0962268472372 2.59979625578436 7.31774421913048 4.13918141603811 7.43062911396348 3.67587378799259 6.28297791613009 5.96137993784874 3.25661411864085 7.68777627081894 4.43649994814711 4.11671170841705 6.41142192779392 3.29403745424245 6.76651509571059 5.6412672651565 3.34915287415242 6.60058662933816 3.72470077920189 8.12878785993428 4.10770919061584 3.5271669967772 6.06023340487136 3.80344562113846 6.75269593203587 4.31100153345427 4.49095375288385 4.87789217390752 4.16692819130673 7.37609904389194 3.53785864499071 3.06075262526231 7.87808609566329 4.27360562182038 8.40774277451767 2.59979625578436 2.59979625578436 6.1255531775158 3.64036404079632 6.87408518749969 4.01938833314167 3.47458296180241 5.93325315034065 2.59979625578436 7.24645055162077 3.49785141248313 4.5260874650991 3.09519307076167 7.11815584078333 4.03139288199498 7.17046390924079 2.59979625578436 2.59979625578436 7.45771384914655 2.59979625578436 6.54162282914058 4.69035829853201 3.11136320296335 5.66309559495127 2.9813665940389 6.01532397263425 2.59979625578436 2.59979625578436 5.9221453355587 4.06957312268333 7.54475845129738 3.21112129012012 2.59979625578436 5.02232234681103 4.4569336025263 6.43949105168289 2.59979625578436 2.59979625578436 7.19637996765696 4.12918528612565 6.11751265116424 3.94880500380553 2.59979625578436 6.12079013598022 3.52542129662251 7.23932290374302 2.59979625578436 3.11933717459368 6.87519454388793 3.27040979766199 7.45152880154785 4.02966232232777 2.59979625578436 6.70727510148042 3.45372448926146 7.0238089655573 2.59979625578436 3.51034282900347 7.7334550993267 3.04961902926352 7.18394676744789 4.44505854693882 4.51740548040876 8.05911879614995 3.34037266712788 7.82000513175186 2.59979625578436 4.12680445077746 6.00494494368107 3.72466056966378 7.42366619763882 3.07202167120568 3.03813347158508 5.4887854061013 3.72476496377402 7.41859169433649 2.59979625578436 3.43507825794058 6.2452951381213 3.70021863252178 4.85657396376925 2.59979625578436 3.43303792983199 6.74372464387017 3.51685343953971 6.60258220735124 3.20412094079488 3.94233965432729 5.18568855675346 3.26490597460946 7.07616737736112 4.07901474762147 4.41942853873475 6.9395516264986 4.01508751431884 7.60779110522795 2.59979625578436 2.59979625578436 7.29013901926516 4.54476455891429 8.22654290385973 3.19701343765189 2.59979625578436 5.48535102701096 3.61785560135177 7.12947210098949 2.59979625578436 3.07210468251341 7.09923364791755 6.21184770604962 3.34678284603657 6.7856994513103 3.46981407879668 3.15134302408755 6.98897163344115 4.50994667846777 6.66880270739619 3.37237396509029 3.79829053893291 6.60988120685966 3.76222763590683 6.39059618583315 3.15150067151979 2.59979625578436 6.63573878198313 2.59979625578436 6.91015107947178 3.25651977128008 3.32485930650937 8.70404357463102 5.7517264655041 7.23166817881377 3.13327665589051 2.59979625578436 6.42323559939531 5.36768268174078 8.18861612387255 3.16980602888094 2.59979625578436 4.0174031331555 3.17435855558807 5.19345959032891 2.59979625578436 3.12701290025836 6.4249214499748 3.44589270512451 7.41657224221147 2.59979625578436 2.59979625578436 7.4841008626613 4.18568621968805 8.08253191268933 2.59979625578436 3.13899408145671 8.16895782641569 4.08939779746282 6.93209075583699 3.22666753937026 3.56844582822542 7.49004626086593 3.97316101220277 7.50751283598086 2.59979625578436 3.54647323264689 5.85347728184449 2.59979625578436 6.66590754457014 2.59979625578436 3.43317001835428 7.54873080691957 4.3669221623173 6.56670659110105 3.36940304494811 3.42720419169766 7.17015050040859 3.85085213849157 7.68529857533342 3.45162270172108 4.63442388738171 8.44550613598085 4.20132268863879 7.33551934141143 3.66601713775343 3.22180690923061 8.14536738585469 3.73505933926542 7.46121413210816 2.59979625578436 2.59979625578436 7.17858460735915 3.11530692652306 7.57675872530763 3.09463790016529 2.59979625578436 6.18548854098583 3.34771328766447 6.68889735314424 3.63105841186316 2.59979625578436 6.39927644698064 2.59979625578436 6.80418429839133 3.0753039300318 2.59979625578436 3.19473572649359 7.05950674819408 4.1528017778121 6.37765162817533 4.14033327235733 2.59979625578436 6.52876214946058 5.43846308275631 7.40669571898928 3.50360441488598 3.20691983770591 6.56082439613469 4.07673701690803 6.60627266433913 4.24275299171973 3.46235777925282 6.62287167530977 4.39289283435705 6.36847242523313 3.8116874285706 3.74825229684631 7.37555095467532 3.60091484347649 7.45305534221625 3.19337031441694 3.52399980726882 5.80899686461285 3.27099546505006 6.3935427663565 3.74119070843721 3.20491354779203 7.33665247376199 4.27260060679113 8.36352477661345 3.61072093684214 6.98119958528267 6.78067833074604 3.64429143936982 6.8426287737132 4.10197670422742 4.70945626431312 7.445274066865 4.00234022289033 6.36353707174949 3.67953587081363 3.60798097877415 6.24064351235136 3.666870675528 7.54230798504648 3.47520283733032 3.53056413452946 6.19562607117863 5.45667075841334 5.83477426253992 2.59979625578436 3.73658898751313 6.86242421393491 3.29612907983554 6.78957809148874 2.59979625578436 3.47486106856339 4.98147420527033 5.99159582542454 5.17955313297378 3.51082790168131 2.59979625578436 6.9144719005798 4.15069733872885 6.85392701442268 4.20011875794382 2.59979625578436 5.28639394104564 4.33053285017535 5.77481682090605 3.89214745174932 3.84534066932346 6.83597133818383 4.25857269511336 6.36248154883968 3.13258002656255 3.12734860701425 7.43815974880968 3.97705641809346 5.94956559863359 3.41195457515195 3.95102993896212 6.55120459499269 3.63317964251077 6.00184941362911 3.68565295308433 3.86994420186815 5.32808006308748 2.59979625578436 5.84081400240173 3.12117286708181 3.48793206455015 3.15183655154252 7.9642210462066 3.55337202861871 7.94701662523439 3.34267066795857 2.59979625578436 6.88110942045971 4.31838416587137 6.73836037130362 2.59979625578436 3.06332944846279 6.16630998771497 3.60270343651545 6.45835482756696 3.4515794909386 3.55977836462968 6.95880855541451 2.59979625578436 6.68284011794335 2.59979625578436 3.13842484873088 5.26802104866448 3.56247340105491 6.31033704879075 3.78810574708488 2.59979625578436 6.67590424070291 5.43284111539091 5.70220375601524 5.96501318606564 3.14928056722215 6.3353146450065 3.40540983806856 7.02363431296823 3.92616548218086 2.59979625578436 5.46492647151438 3.61444306553731 7.95638515666969 3.12901589028519 3.059035661787 6.32046367291143 3.28948764884999 7.93463691787197 3.43229267361625 3.14781871854752 7.57615176432692 3.6982624709496 7.19492445565916 2.59979625578436 2.59979625578436 6.96943938139106 3.2235071789958 6.5444613444022 3.1198917268211 2.59979625578436 6.31371470808497 3.77222361095045 6.97041964008185 2.59979625578436 3.53538582533427 6.36133004996602 4.81372286436573 5.57132738043058 3.15448378042256 2.59979625578436 7.62552807095674 3.76939221559305 6.07675268437386 4.85230954746153 3.15164342911053 6.51283014263053 3.0410586930376 2.59979625578436 3.19153549401571 3.479467134794 6.39744613264846 2.59979625578436 6.90668267532233 2.59979625578436 2.59979625578436 6.76401390140893 3.99252227860655 6.69867579283057 4.31525946771916 2.59979625578436 5.60139467374094 3.35595282582116 6.61931803348658 3.53635640865754 3.1167432246131 6.05978129844151 3.08270106822196 6.76293808975353 2.59979625578436 2.59979625578436 3.63929620480223
Manes.02G033300.v6.1 4.68307359412415 4.12294770149171 4.93134227415523 5.3684725100849 4.16344384733348 5.03776185045345 5.47234502663629 5.03717076476879 5.27845327229006 5.11058145307655 5.02932643993602 5.12915468090574 5.08631103268151 5.7564243074248 5.55333704546579 5.6440902812751 5.44244109343869 5.05673170833259 5.88289167663784 4.15669568736146 5.51678827383373 6.16151281714828 5.83955792412527 5.73413524651875 4.91246705898517 4.89783290464758 5.52159590577302 5.92810906740957 5.12983666350516 4.67569251298684 5.17789052858053 5.98818414058046 5.26269754500339 5.48602307705318 4.78008684566216 5.48331985768549 4.98603024829738 5.69016935688645 4.18178306660985 5.71936096199077 5.90712597918401 5.64202892329885 4.87445463241097 6.40657456710282 4.79386708680198 5.36184323570622 5.48964154913397 5.68635259620093 4.78593495868096 5.33295205340289 5.83091359544026 6.0327473656915 5.18915410009932 6.01277583238912 5.54109197524093 5.97086900098398 5.79877976796814 5.46032203391726 5.06329469792218 5.10036657623021 4.14674280385384 5.04803632612581 5.17154807238737 2.59979625578436 4.76185277903737 5.03073573892333 4.95155832260573 5.69501632216992 5.85467920525124 4.61073191646547 5.3017049965742 5.34228871609303 4.65078910362754 6.15908029961009 4.96354976747314 5.85343378062351 5.60017785319706 5.93966093900805 5.01599018006489 4.50855242753068 6.06195279584933 5.93600238616203 4.9759582982492 5.78899325119967 4.58666631545465 4.28569557922633 4.61951801467406 4.48022717817524 5.56809588256447 4.608280516254 4.60767001322308 5.91323760175026 4.91681759087988 5.79229819621741 2.59979625578436 5.98571188404045 5.2256329824777 6.00032855461355 5.26223834164139 5.34188219104967 5.08744921428446 5.77770642588545 5.53729843356429 5.1962581806995 5.12862405186618 5.50020731582758 4.91759694717717 5.34856400741356 5.50577273717604 5.12513976744321 4.70449734016419 5.33604986169922 5.71431907516245 4.91131251434379 2.59979625578436 4.59493369511658 5.1005796924442 5.70790711008131 5.2298808313446 5.80502789332096 4.93272765836783 6.05184389021039 5.70939577311074 5.63173496839436 6.03506346163084 5.77967530918895 6.24530682560518 6.52897823695749 5.59481164135613 5.99821017347769 5.92817185382962 5.90569670658529 5.33589328417468 5.87460650538372 6.28682201633368 5.24062733933595 5.66362182600779 5.7312631430531 5.49803464103507 5.94582206048232 5.98171715298859 6.35270191331137 6.08768366036772 5.40352419900756 4.64149593403444 4.35043085270274 5.62757966400884 6.18212155844565 6.22387888739487 4.9128248976036 5.59827700744129 5.48651422137922 5.55238397036134 5.39965487718023 6.45931340016684 6.15421487602644 5.50827820213551 6.2565320042413 5.43036339415517 5.75950183116597 5.26731212378248 5.31214214045914 5.69833530280024 5.10307503465498 5.59642600346529 5.7685147219443 5.94078164577081 5.92021564335068 2.59979625578436 5.12324782937193 5.12303909324602 5.60484362422202 5.21955720589151 5.60565966719288 5.40382217484145 5.38215006043464 6.06635175703254 5.84124411791925 5.74318772774107 2.59979625578436 4.72360040838499 5.5365825444521 5.5200514222973 5.38427484773447 5.81324065352084 5.17029521525967 5.54231758930155 5.57140433631188 5.88069607359555 5.35800501340611 4.40314156626241 5.25199395299085 6.0837495144355 5.55041647191874 6.03128041292857 5.20027521008239 5.40597073236897 6.38384117892744 5.56547174810228 5.48905392344066 5.25422101209396 5.72211640337161 6.60194701428495 5.73493822721913 5.83277900914679 6.03896037447032 5.94103227951051 5.74182885075776 5.74645689152368 6.04079624889591 5.19209500907016 6.087441566895 5.90728733840303 5.88236621562883 5.43422214234515 5.93728753893913 5.96685407974583 6.1841761271663 5.01452256136101 6.17595224454814 5.53920960950861 5.19354892576236 5.50112758160475 5.90598290706192 6.22110047160472 4.97942943273138 2.59979625578436 5.32415119148683 6.22104387466086 5.60645563392908 5.34782163556461 6.33524246463583 6.32593261849751 4.53543059756484 6.43109564346006 5.12805814131496 5.43769244302882 5.71384897367205 6.05635013836877 6.29614948970293 5.89165906456963 5.57878186897745 5.92795975555932 5.40737213262374 5.78021801114795 5.80123014198424 5.25425058268032 5.93481169977975 5.68038097342591 5.32270737093978 5.25893340047348 6.01828895317334 5.06979792306925 5.54604124777582 5.82403039944107 5.835518841227 2.59979625578436 5.55627321616531 5.56481292753004 6.13778567897463 5.83099536970413 5.48973366336569 5.48729308351615 5.39889989309786 6.13489043327383 5.2375907851813 4.8789895458652 5.29884765088442 5.21907849693512 5.78880791574549 5.29535016456064 4.64528501143065 5.81691831541736 5.54569773522805 5.48836196483693 5.39717030491434 5.16974765193324 2.59979625578436 4.57681878214073 6.32399923681755 6.13535680979586 6.1594757009331 5.27430423633777 6.3554374915122 6.0773912797647 6.02709627299846 6.35377382444018 5.73984848082829 5.84323564832689 5.86463676777969 5.41909440309451 5.56770365903989 5.26041089232641 6.13542674643362 5.65327775769452 6.00906251189805 5.74128996590426 5.80520843551961 6.17949479052867 6.02405468289385 6.43737123611463 5.71815716063414 5.47960166173752 6.61132701655851 6.02829207021998 5.87816946536226 5.37340850602685 4.88307045071963 5.93173328621041 5.85876326078222 5.46675038902957 5.89373609268842 5.74667252500081 6.1738010917713 5.92934038733707 6.03280755792869 5.85916375192679 5.46347340490669 5.61060199734506 5.82101655498194 5.94651366381904 5.81274814321275 5.83231572569404 6.38212727312066 5.80614223192632 5.91094779777361 6.03867142665179 5.06638524212639 5.99940375220983 5.78274773848217 5.89493603539892 5.82028549703176 6.28297791613009 6.12908710493624 5.90903723122965 6.17621792818899 5.44757104097017 5.52998207543812 6.22524771647633 6.27570951241875 6.02914726402251 5.20192304598811 5.10744447735862 6.21719151000063 6.04069056483845 6.10854511231222 5.30228145491069 5.26248308279148 6.10489691641813 6.38966098764499 5.52049985411364 5.37294777121032 5.67481276434192 5.94637609872192 5.60947021411267 5.95989420916205 5.4750442495195 5.6823790164735 6.39286687280299 5.92485599336543 5.67984771474498 6.17235852301947 6.06316392413893 5.7775683587094 5.98020509842365 5.89376453734389 5.02022277692358 5.01963808153813 5.23953849270888 5.45070901368351 5.31671515307444 5.33349789295365 5.69004993337496 5.52270539596639 6.41834775416379 5.84171418230097 5.33138070444408 5.42737170906605 5.641568025808 5.98922278970737 5.03976585108958 5.29931477414114 6.25749608863276 6.01573095061994 5.92572841910389 5.74592236254676 5.5019065966865 5.72106641659192 5.35701957578819 5.52198377215779 5.97621465009713 7.54475845129738 5.93644722830672 5.21305027915354 6.21635295456949 5.09033260165601 6.37535634983166 5.60118520930322 5.49855845304632 6.26898890395418 6.27732595965925 5.9177829540656 5.90551774172528 5.66529824761144 6.28916448986768 5.98152934880354 5.36264244229128 5.82040416847149 5.80657829597833 6.36380614838609 5.60613848561068 5.60618642319535 5.80393647487357 5.68669323731425 5.94844023457538 5.98392775345299 5.87449767238044 5.81149116753233 5.83899315870481 6.09253130134981 6.10061932298862 6.11752060204321 5.72871755681575 5.86473448170797 6.71416272026329 6.65456193564697 6.54235348434375 5.44610568678228 6.23820454611461 6.52789537657586 6.8146508381394 6.34418974894618 5.80809048558749 5.80782447472636 5.93525232535044 5.88236442501245 6.02432980279947 5.60817572110109 5.26032994963733 5.93850990882852 5.66194356517489 6.04253202197777 5.31702231124186 5.44305525015407 6.4105145210262 5.78198198081626 4.87133316523019 5.33467480692753 3.94233965432729 6.57843370138835 4.90258566546941 5.66946220514001 5.88264559623717 6.05593342230798 5.90143275146677 5.97419432472968 6.19928029558713 5.64582263504921 5.50150596013837 6.5228349405639 5.44911630249045 6.15082554764097 5.90646942373228 5.20543950198019 5.97889355406909 5.04586757332816 5.95134169681724 6.48112311775002 5.29934483633688 6.68891366726096 5.69107423954226 5.89966269739538 5.07793232551735 5.70932378161956 5.44515743864917 5.28209342497342 6.00335493143234 4.43805265115603 6.37320940385335 5.01109153570775 5.31626506972042 5.58932383891284 5.40342157934816 5.38384775859748 4.76870446591017 6.3824140938464 2.59979625578436 6.04637824427923 5.14430315599326 5.46362370048882 5.3669371566378 5.90214850980293 5.5260879590803 6.04577721971168 6.22571881508604 5.6139050039704 5.23686310727781 5.27449652000642 5.08972058302645 5.10928412965511 5.95996932154519 5.95871834734003 5.84937954796456 5.6680081592965 5.59092391297185 5.58566873016886 5.64406918941406 5.07640998363788 4.90563393536564 5.21793535304152 5.86664473755853 6.1598475335645 5.46488486208738 5.36500031769141 4.70808561242677 5.99564182128297 6.01090813300202 6.38459390633824 5.91518856646116 5.80510367428184 5.73390322670126 5.79299749106787 5.64563869086108 5.34987323762627 5.3570085447976 5.75672104975912 4.89558266816707 5.28779460607763 5.63623726635859 5.75695085541631 5.39595060078114 5.39654452100347 4.98777573271254 5.9718434396574 5.0691117177792 5.30424186827708 5.03721557386411 4.6319147963197 4.63119824903854 5.49678623354309 6.0765031888302 5.78293337248921 5.52678866588631 5.84268361354951 5.86828188538901 6.02227790131975 5.77928202765921 5.63205932725745 4.29464440405173 5.26857730871883 6.37380596660998 5.35590131366905 5.46522431069198 5.26821385972505 3.97414549722241 5.00685864880387 5.9816010413149 5.19757594598584 6.45364545226294 5.053557964967 4.97295528509431 5.40483354499891 5.43001205360461 5.36226767540031 5.58888182731153 5.81846623812773 5.75731070255339 5.77447221691688 5.5669651670473 6.34172625261324 6.09019645209549 5.74842626883877 4.74399541057762 5.08300686615193 6.61142880129318 5.52957176604408 5.2058584020113 5.94850231967888 4.54882320542685 5.533775656182 5.55641201970272 5.37073799178429 5.79481636370648 4.37006201832097 5.92238868239525 5.01076241144309 5.37572120164061 5.01127210859594 5.57822651253043 5.47907763912116 5.52591641944579 5.31422820833235 6.0222923081137 5.32172854031032 6.80356883355534 5.9884676351018 5.56567870842557 5.26619435147002 5.96971453479475 6.29114553558622 5.90251855419553 5.94715635287373 5.70244730936071 5.78638862829136 5.7459917279403 5.3471121544228 5.78107725644332 6.30228536864502 5.33133623655627 5.88085801470274 5.28264306016816 5.87223036533468 5.06982354207605 5.37610890003728 4.87180778045192 5.28700865120477 5.95395695913372 2.59979625578436 4.86944003028887 5.81889310974955 5.22079819946205 5.49801777186182 5.37416183854936 6.29116123187618 5.73731054080839 5.27684838800609 4.47653973438238 2.59979625578436 4.68801388333092 5.06678363504805 2.59979625578436 5.2433593928243 5.25298789105454 5.13655102009792 5.35571977020887 5.04819326924999 6.42539569248954 5.66355554998841 2.59979625578436 5.8864462790348 5.32348280995397 5.82368629576311 6.00118752129178 5.38401484584952 5.30840405325467 4.56603330824829 4.94645780938094 5.83212037627872 6.08069180621977 6.29861657798435 3.95102993896212 5.31443843322552 5.92722267492222 5.69018625663096 6.0661947190817 5.22673384044713 6.41948803107571 6.50185653103526 4.92130984884533 6.14634557276625 5.3091396780838 6.27120641563225 5.71981904782567 6.26690552161882 6.74584784809686 5.85913523208895 5.06009450847129 6.10471250620859 5.73696334531433 5.49322920159568 5.53073487478838 5.5645465525121 4.57587052809233 5.46682905685407 5.2904013056263 6.02715837676636 5.96239236396892 5.88425604820771 5.96179333131806 5.89462142670669 6.04467124213269 5.16553054516106 6.38823146526066 6.56008097854435 5.93972232778057 6.09046628906129 2.59979625578436 6.74265566228376 7.12467257782049 6.21256790761376 5.96501318606564 5.60741932240816 5.74557961586392 6.57217865346044 5.70859909210713 6.69509896790789 6.20932756989382 6.29538457980482 5.61061660618455 4.89262739646431 5.64852221696631 6.58476855958919 6.27321709942206 5.45154425902588 6.06559224694238 6.3245500629013 5.54686716648942 5.47977902870523 6.24412936653489 5.49592587164189 5.47799060450277 6.18055046476918 5.4700341613109 6.54589578629753 6.19601337351821 5.63257559029427 5.88487365173385 5.98527269108609 5.72439384731877 5.77745186802375 6.44558636945686 5.59465948815385 5.6747499157919 6.61886365998613 5.4507682930712 5.60178315057742 6.40453902924417 5.22940565562176 5.55781996619024 6.00512487404245 5.91184575616491 5.25150173052871 6.82543771084169 5.29247624111482 2.59979625578436 5.40194306821536 5.10001688958949 4.97152579489293 5.76395526010214 5.43187464177097 5.81242458058964 5.07425397035884 5.3492619941589 6.1651016670071 5.84640987008508 6.7742670766576 4.28311003152622 5.01983089599605 5.99541421372364 5.21344700927919 7.36939096731837 5.85558725194131 6.14806479816406 6.71437507198639 6.06649572699856 5.66805246247692 5.87784184470147 5.94566315922425
Manes.02G033400.v6.1 3.14683983215409 3.70064765159346 2.59979625578436 2.59979625578436 2.59979625578436 2.59979625578436 3.38466486369882 2.59979625578436 2.59979625578436 2.59979625578436 3.05243133298284 3.04561120384308 3.11804907243019 2.59979625578436 2.59979625578436 2.59979625578436 2.59979625578436 2.59979625578436 2.59979625578436 2.59979625578436 2.59979625578436 2.59979625578436 3.34744421400159 3.03555783025232 3.53192955553866 2.59979625578436 2.59979625578436 2.59979625578436 3.78836439742839 2.59979625578436 3.28513972525459 3.2385184270877 2.59979625578436 3.43608939074294 2.59979625578436 2.59979625578436 3.39406740467135 2.59979625578436 3.54273597101275 2.59979625578436 2.59979625578436 2.59979625578436 2.59979625578436 4.20918139565387 2.59979625578436 3.20086796870012 2.59979625578436 2.59979625578436 2.59979625578436 3.90275155353327 2.59979625578436 2.59979625578436 3.1269057721942 2.59979625578436 2.59979625578436 2.59979625578436 2.59979625578436 3.11439241586576 2.59979625578436 3.14040437654277 2.59979625578436 2.59979625578436 2.59979625578436 2.59979625578436 2.59979625578436 2.59979625578436 3.16805095130771 2.59979625578436 3.12093291120984 2.59979625578436 2.59979625578436 3.03420175286161 2.59979625578436 2.59979625578436 2.59979625578436 3.28754744734438 2.59979625578436 2.59979625578436 2.59979625578436 3.31752771329381 2.59979625578436 3.83640379821994 2.59979625578436 3.11095649955553 2.59979625578436 2.59979625578436 3.2399573595933 2.59979625578436 2.59979625578436 3.03309729085306 2.59979625578436 3.14815201337652 2.59979625578436 3.10301656909335 2.59979625578436 2.59979625578436 2.59979625578436 2.59979625578436 2.59979625578436 2.59979625578436 3.07907070398862 2.59979625578436 3.10904969198695 3.27304933687551 2.59979625578436 3.48751956741113 3.06791173847519 2.59979625578436 2.59979625578436 2.59979625578436 3.30153397352435 2.59979625578436 3.05008182588941 2.59979625578436 2.59979625578436 2.59979625578436 2.59979625578436 2.59979625578436 3.40831739229295 2.59979625578436 2.59979625578436 2.59979625578436 2.59979625578436 2.59979625578436 2.59979625578436 2.59979625578436 2.59979625578436 2.59979625578436 2.59979625578436 3.14854429515482 2.59979625578436 3.42111300273466 3.0212344291614 3.0891275296357 2.59979625578436 3.62601013591596 2.59979625578436 2.59979625578436 2.59979625578436 3.55969412797435 2.59979625578436 3.41213166059614 3.06178703260991 3.03461879545996 2.59979625578436 2.59979625578436 3.57130530482096 3.05552170562978 3.41192620209667 2.59979625578436 3.18241641221583 2.59979625578436 3.09669850574795 2.59979625578436 3.18288021682041 2.59979625578436 2.59979625578436 3.33759702162212 2.59979625578436 2.59979625578436 3.72886965259009 2.59979625578436 2.59979625578436 2.59979625578436 3.16701331005524 3.62463629195849 2.59979625578436 2.59979625578436 2.59979625578436 3.11037841164054 2.59979625578436 2.59979625578436 2.59979625578436 3.06384658117584 2.59979625578436 3.06457845309048 2.59979625578436 3.11361203837832 2.59979625578436 2.59979625578436 2.59979625578436 2.59979625578436 3.02883382542909 3.15566167985817 3.32024232022317 2.59979625578436 2.59979625578436 3.23306554339514 2.59979625578436 2.59979625578436 3.09391014913098 3.35169926356515 2.59979625578436 2.59979625578436 3.10743416573937 3.49662464265443 3.44163721637544 3.13848911460483 3.83188735656536 3.01337418459523 3.30082812140204 2.59979625578436 2.59979625578436 2.59979625578436 3.32619170863699 3.9175075502131 3.41151332783018 2.59979625578436 3.41353882279526 3.20579552351965 3.19875009976656 3.11572183528983 2.59979625578436 2.59979625578436 3.04879652493302 3.58775514037745 2.59979625578436 2.59979625578436 2.59979625578436 3.02576765931864 3.5131653356028 3.07737644082094 3.15782640238907 3.38008103418363 2.59979625578436 3.39145816204378 2.59979625578436 3.87965913939567 2.59979625578436 3.14584555959347 3.63814347932449 2.59979625578436 2.59979625578436 4.43785969738629 3.13920880252861 3.12874083925188 3.5051384300408 3.43823763246653 3.19240955863012 3.37329820666967 3.69747997952202 3.87599515681154 3.40715241739593 2.59979625578436 3.28739172790693 3.64798288640125 2.59979625578436 2.59979625578436 3.12024369940562 3.06159220116022 2.59979625578436 2.59979625578436 2.59979625578436 2.59979625578436 3.18614183435273 3.32702834205485 2.59979625578436 2.59979625578436 3.53421281753572 2.59979625578436 2.59979625578436 3.38024867922274 2.59979625578436 3.373346376899 2.59979625578436 3.48326144687435 3.06640245947418 3.17356662868593 3.76993209506102 3.64450280832904 3.04165461401528 2.59979625578436 2.59979625578436 3.33483351561316 3.06864531641847 3.07270803269098 3.05448293938791 2.59979625578436 2.59979625578436 3.05198833785288 3.30262129821875 2.59979625578436 3.16701465435691 3.58284287608087 2.59979625578436 3.19944276628065 2.59979625578436 3.08773589500831 3.10157727781174 3.82130495211995 3.17749061347233 3.25348081783336 2.59979625578436 3.61762036583983 2.59979625578436 2.59979625578436 5.32121683038982 3.2892755442546 2.59979625578436 3.45614966072342 3.24661910325328 3.3438924755943 3.7414389757699 3.45735620413597 3.3940982972193 3.20991460941355 3.66435385101226 3.85705474077245 3.22373713132186 3.14562636105081 2.59979625578436 2.59979625578436 3.32957983186862 3.89491900261085 3.50591962117144 3.24667302101243 3.60063610421536 3.20827003153473 3.24931906988771 2.59979625578436 3.76560242009159 2.59979625578436 3.58962556786357 3.32385717853539 3.2895478140268 3.53367633021917 3.77853098325696 3.08857273903009 3.44479857084641 2.59979625578436 3.69894092230814 2.59979625578436 2.59979625578436 2.59979625578436 2.59979625578436 3.52874432227956 3.9019430405112 2.59979625578436 2.59979625578436 2.59979625578436 2.59979625578436 2.59979625578436 3.51261602950284 2.59979625578436 2.59979625578436 2.59979625578436 3.68918697738608 3.06942971940629 3.43349796729455 3.25631718321301 3.25721121744889 3.3040166343606 3.15916706065669 2.59979625578436 2.59979625578436 3.55880419163474 2.59979625578436 2.59979625578436 3.37363417613735 3.38144601411272 3.17372833296139 3.5757082350106 2.59979625578436 3.62245939251466 3.03225364507438 3.0825107763154 3.62300795218542 3.47458296180241 3.38416193941179 2.59979625578436 3.03313128025029 3.49785141248313 3.68209076667673 2.59979625578436 2.59979625578436 3.54526090085019 2.59979625578436 3.51825997083232 3.20164312672398 3.09522200693535 4.2432595318023 2.99054227134901 3.5829904785219 3.82252380390466 2.59979625578436 3.44343104455383 3.62430159717881 4.09850791216332 3.90278704758699 2.59979625578436 3.98146792064773 2.59979625578436 3.03367268315916 2.59979625578436 3.37486818389207 2.59979625578436 2.59979625578436 2.96925739016971 2.59979625578436 3.52286694781948 3.27667244084487 3.37221118168512 3.77807859896217 2.59979625578436 2.59979625578436 3.52542129662251 3.66411922568851 3.32860106906141 2.59979625578436 3.14391809079161 2.59979625578436 2.59979625578436 2.59979625578436 3.48571073429127 2.59979625578436 3.09756767139413 3.4519326062339 2.59979625578436 2.59979625578436 3.5242076349085 3.04961902926352 3.13708430358419 4.69085571287663 3.28076458677052 3.23323260867859 3.50203005288194 3.78744223106535 3.2415469443954 2.59979625578436 2.59979625578436 2.59979625578436 2.59979625578436 3.81823602020398 3.35334699951933 2.59979625578436 3.17286485156 2.59979625578436 4.11260185598456 4.01002037216815 2.59979625578436 3.70021863252178 3.57229933299784 3.52947891353982 3.19302232415317 2.59979625578436 3.74881062406791 2.59979625578436 2.59979625578436 2.59979625578436 2.59979625578436 3.07216302101005 3.26616395938827 3.66764047737369 2.59979625578436 3.35371734162331 2.59979625578436 3.63472010443734 3.19467141427376 2.59979625578436 3.7714153316878 2.59979625578436 3.98869882373956 3.02358893173204 2.59979625578436 3.0680091370017 3.19560163765469 3.1089290264677 2.59979625578436 3.26482453652333 2.59979625578436 2.59979625578436 3.64502444241967 3.01490231394773 3.31367075302264 2.59979625578436 2.59979625578436 2.59979625578436 2.59979625578436 3.04937180421191 3.67761256886819 3.41253877880521 3.67994191429749 2.59979625578436 3.68422999573073 2.59979625578436 2.59979625578436 2.59979625578436 2.59979625578436 3.25651977128008 2.59979625578436 2.59979625578436 3.09854109867356 2.59979625578436 3.13327665589051 2.59979625578436 3.2027230823485 2.59979625578436 3.37150153489142 3.16980602888094 2.59979625578436 3.62152517813589 2.59979625578436 3.33126977399767 2.59979625578436 2.59979625578436 2.59979625578436 2.59979625578436 2.59979625578436 2.59979625578436 2.59979625578436 3.32444621738729 2.59979625578436 2.59979625578436 3.52325764568153 3.13899408145671 2.59979625578436 3.04736748769776 3.29214780067696 2.59979625578436 2.59979625578436 2.59979625578436 2.59979625578436 3.03997188674666 3.43933261008128 2.59979625578436 2.59979625578436 3.09661102337773 3.0356971867682 2.59979625578436 2.59979625578436 2.59979625578436 3.16296043660998 2.59979625578436 2.59979625578436 2.59979625578436 2.59979625578436 3.12380631914321 3.56736478650805 2.59979625578436 3.63770880969205 3.48037588270895 4.13320778816627 3.12386348523869 3.14192697751166 3.3587333930702 2.59979625578436 3.48794078037073 2.59979625578436 3.27177532694313 2.59979625578436 5.31097958012828 2.59979625578436 3.0284462862932 3.87366414569622 2.59979625578436 2.59979625578436 3.43372965785074 3.00173983477685 5.14244390043512 2.59979625578436 2.59979625578436 3.13403103541172 3.04387460395187 3.64488221720875 2.59979625578436 3.19473572649359 3.44336746541449 4.00114667373115 2.59979625578436 4.03488729572336 3.52334337481004 3.74577657031403 2.59979625578436 3.45850784183096 5.12223279519481 3.63668053393566 2.59979625578436 4.9044134552069 2.59979625578436 4.08372120898946 3.8027405824871 3.84733536790994 3.31465907983017 3.28117845314827 2.59979625578436 3.98944698124089 4.07222534843677 3.42251220363524 3.48410114397242 3.89274358706688 3.25879465846468 2.59979625578436 2.59979625578436 3.34310554963969 5.01349682155315 3.44951294888695 2.59979625578436 2.59979625578436 3.12478781716686 4.61943289449753 2.59979625578436 2.59979625578436 3.86611458455853 3.55701127578626 3.15184207342633 2.59979625578436 2.59979625578436 3.79768785708926 3.61701055796051 4.2039632352587 3.8228855532456 3.23836589690278 3.36272800854502 2.59979625578436 2.59979625578436 3.36404641342157 3.80537004000326 5.45667075841334 3.62099745099714 4.02626341695266 3.11863948399305 3.72416687134683 3.29612907983554 2.59979625578436 3.65620036502695 4.18166335394134 2.59979625578436 2.59979625578436 2.59979625578436 2.59979625578436 2.59979625578436 2.59979625578436 4.15069733872885 3.13092838849174 3.86318106408786 2.59979625578436 5.28639394104564 3.9701672858013 2.59979625578436 3.14201754722178 2.59979625578436 3.21021486625664 3.803218555989 2.59979625578436 3.51255789156111 3.6382269395015 2.59979625578436 2.59979625578436 3.09747954102011 4.93775403235419 2.59979625578436 2.59979625578436 3.72725603822417 3.1277135856963 3.09452231295659 2.59979625578436 3.18142001825098 5.66832519039415 2.59979625578436 2.59979625578436 3.48793206455015 3.80627578985095 2.59979625578436 2.59979625578436 2.59979625578436 2.59979625578436 2.59979625578436 2.59979625578436 4.22956107220848 2.59979625578436 2.59979625578436 2.59979625578436 2.59979625578436 3.24163335600191 3.71572355024398 3.87770799536307 2.59979625578436 3.11870604035815 3.38404745483947 2.59979625578436 5.57439529115426 3.65934735605141 2.59979625578436 2.59979625578436 2.59979625578436 3.5302863255487 2.59979625578436 2.59979625578436 2.59979625578436 3.61482800661992 2.59979625578436 3.90856160667753 3.52129112065354 3.17310155599223 3.66809214722739 2.59979625578436 2.59979625578436 3.46890406481015 3.11489981915957 3.83285326825137 2.59979625578436 3.059035661787 2.59979625578436 3.28948764884999 2.59979625578436 2.59979625578436 3.79786838197514 4.24449899561922 3.10048140825537 3.06152639500709 4.27862501081541 2.59979625578436 3.35379231418697 4.07445480423067 2.59979625578436 2.59979625578436 4.7516929797095 2.59979625578436 3.35328498908235 3.38629528969851 2.59979625578436 2.59979625578436 2.59979625578436 3.63309973265521 2.59979625578436 3.15448378042256 3.09559387004943 3.16483281905453 3.1964791051938 2.59979625578436 5.10867691195136 3.37561084007314 2.59979625578436 3.0410586930376 2.59979625578436 3.61108609015459 2.59979625578436 2.59979625578436 3.40738645349279 3.55792757479529 3.78979541414061 3.45824826314557 3.23170429409391 4.16338170986749 3.25239247268295 4.84441196717625 2.59979625578436 2.59979625578436 2.59979625578436 3.54645731268943 5.81889222830739 3.32706199532729 3.13232547685039 3.55270442973838 2.59979625578436 4.12974799444061 4.26474552449985 3.34260516870939
Manes.02G033500.v6.1 3.53645259620206 4.12294770149171 2.59979625578436 4.50452197021879 4.72385786817472 3.15536754223307 3.15816018115106 3.9219253368501 4.97173107690845 3.73003826736833 3.76993517303032 3.58158491500999 3.93065569810438 3.77649929472813 3.74347102868046 3.38469515100924 3.87884365237305 2.59979625578436 5.45495785828789 2.59979625578436 3.80048506553678 4.14601947124334 3.5105562495507 5.5721031310857 3.14413877371066 3.96240462963678 3.16295777007222 5.04222019407174 4.56231834553539 3.12942703094249 3.56031851016587 4.31783429356664 4.15727262978711 4.99635522469958 3.36735576210244 3.57314526813464 3.94382157042819 3.93637030314106 4.29603853319914 4.01109846268407 3.83619006804271 4.25515375182764 3.60705809411702 5.4834811209683 3.44051830746251 2.59979625578436 3.14070476119692 4.65789455379452 6.13721218734066 3.53623203608649 3.47693513194931 3.52278441691269 3.85789427906815 6.05433903329854 3.96778331297524 3.76180760438162 4.00329824664366 4.96407295057032 5.64340116853673 4.07298423659243 2.59979625578436 3.13655648183482 3.5984555720394 2.59979625578436 3.38028800220858 3.66686718375227 3.84012865035944 4.44843812809992 5.87469341779103 3.78368445386911 3.63534940362202 3.79836026134918 3.7753725235791 2.59979625578436 2.59979625578436 3.28754744734438 4.32001656158673 4.48010692681136 4.94849304378924 2.59979625578436 3.44184362766157 4.705928148491 4.60214325663936 5.56963547777825 3.30853211464194 3.66741940896117 3.05429937403947 3.78968888578922 5.9914761978859 5.48907872817964 2.59979625578436 3.67786292960522 4.56663506073083 4.58519812521671 2.59979625578436 5.69270601208796 3.49912752418334 4.05942692299561 3.34036722524951 4.16824842846476 3.98984437190907 3.71519268625639 3.10904969198695 3.27304933687551 2.59979625578436 3.61972585497088 3.25897070105676 3.73300469626328 4.14446736836614 4.39649889522771 3.58288439614787 3.56627389150152 4.15371096450366 3.92476114188559 2.59979625578436 2.59979625578436 3.34666675568901 3.30063053759635 3.58385032575014 5.85681285394673 3.76903956309953 3.52286036160814 3.45460970656978 3.79545278377254 4.74050481039205 4.36233901704547 3.64047583210619 4.16271700762375 2.59979625578436 4.63503057071612 5.45450156519463 3.74662764509982 3.32469701506341 4.01714583062926 4.23550654235681 4.96370796890135 3.97662905774102 4.06754010972667 4.16649173829098 5.28625433366847 7.15243410862476 3.30557079643847 4.07366625584072 3.79945715087772 4.49455669605301 3.87328897205986 3.71494525715551 4.50488282381515 3.63950374021294 4.9128248976036 5.62827191330581 3.17781093920006 3.57958220175784 3.79742700943034 5.21859051889816 5.32299041228065 3.65942122764354 3.85199784944144 3.53781329340431 4.35218963803036 4.16040063351204 3.47171591016966 4.05927205708273 3.74124744451025 6.09885923578952 5.51124270118944 4.81641917716865 4.65808915142514 2.59979625578436 5.15560798372197 5.28252995294964 3.77348118255699 2.59979625578436 3.06384658117584 3.9885385524752 4.45066987609085 3.39302171797744 3.48071335577149 4.53457186003769 2.59979625578436 3.96904096430687 3.04244381450743 4.95039196596014 3.87006317287359 6.30476806148298 4.98733444199508 3.16817936116962 3.76235768263894 3.66369345014556 5.47217846196677 2.59979625578436 3.46486109286453 2.59979625578436 3.35923288868612 3.76457028639514 5.55903314260893 4.67519136618047 3.35732401866502 3.61553673728018 3.80906985187642 5.48796605920198 5.58604902351977 3.39679534912207 4.66700684531536 3.61677307627576 6.23094618396602 5.17234504857913 3.48186864689569 4.04417016622125 3.45073439548337 6.08233566356421 4.76706771889353 3.97514622575755 3.9184722264597 3.48736179688901 4.86230682576941 3.45964190878352 3.1364641154621 3.77728265014896 4.12710400621029 5.1790977183045 3.5424647413453 4.71919526924421 4.05033126968215 3.73288062577153 5.69076315493132 4.91876954241526 3.35455894485225 2.59979625578436 3.79373677732766 6.98375238993029 5.98152555286252 3.12315809278075 3.2879594338573 4.80512528129657 6.00654223211569 4.0624419553752 4.38500788950251 5.50932993412202 4.84249256347206 6.06183142144255 5.37876080084321 4.82604345341202 6.47038150008311 4.70900922533449 6.04206999610884 5.17732796979311 4.04608761789329 6.54029594355064 4.24453618817852 6.74917899353778 5.93622986589907 4.16341129940291 5.72625968478528 4.63565562135954 7.0805566086565 6.68309901941219 4.09760074552466 6.53102344443556 3.96885737143241 7.10258568288774 6.33524905957558 4.2997573997556 6.40724602608114 4.89590922774263 6.80550469617456 6.77685815413305 4.06419371011768 4.4767239034163 5.31297338043742 6.10643368503213 5.37197688196578 4.87581844245008 5.71217324473093 5.1552759557094 6.40329636205783 5.21893858152738 6.23259248789457 2.59979625578436 3.37680082021844 4.66378788656595 5.67345903774226 4.14025566319483 2.59979625578436 5.94451333775751 4.50620350852286 4.84617488805374 4.43467627807385 3.70057965757866 2.59979625578436 3.85978030151669 5.81799033140221 5.61000566318891 5.82133758050721 4.12736425287806 3.73289463375541 6.24471067858483 4.15569464645512 4.09356781758957 4.18310499085931 4.51796330930044 5.5735857178333 4.49085933145692 3.45735620413597 4.89396615263415 5.18685021697195 5.40377484911698 3.17618018401525 3.47556618872314 4.45012131433073 3.60867516167484 6.18762150741259 4.1216265573102 3.19442034293909 4.00050168310688 4.12552062837862 6.31238098051163 4.49387545576156 3.86855734942752 4.45645018623773 4.00996550861113 5.7690473622172 3.41312046559163 4.15890619339355 3.44068119535472 4.16744343414797 4.34287252424225 4.48721610262526 3.44479857084641 3.39636825993239 5.72703085279546 6.10817185333089 2.59979625578436 5.38225513720197 4.41017295838872 4.15962808971803 5.46965512249317 3.81847511642453 4.36348536507496 4.76720759114265 4.43959763042227 4.54807081784639 4.20950084002137 2.59979625578436 3.40503430776885 4.16185442736827 6.4321298736898 4.15712730388215 5.54597158125109 4.14667839881255 5.03451354210967 5.42439271064753 4.28272686269431 3.20704156102309 3.73379632513718 4.42842838552876 6.51342717794734 5.40821668778314 4.58432861564788 5.23212737350184 5.76071116316286 5.88369135124959 5.87590311502718 3.62245939251466 4.45788236704312 4.36574279650293 6.26342370947792 5.44126246897881 3.69619395184967 2.59979625578436 3.55487327987091 6.55781794571373 4.64094910526421 4.85290923224591 4.2287836648476 4.81161671064183 3.29914297901095 5.85456463315596 3.44498313082173 3.78564216104851 6.13461761163952 4.22149229367981 3.72820483460979 3.11136320296335 3.44525548215947 3.71952928076159 4.96033042107458 5.58227272137505 3.8234705398892 3.94202625470269 6.35650071060744 2.59979625578436 6.92782614057666 6.76995370390825 3.15110900783788 7.61555952554279 4.18941028665684 4.71795272239141 3.19857785665936 4.2627139023923 5.41000418978554 5.01537375020906 4.63763601753627 4.33172291751663 4.22628114414909 4.36983758403627 4.18217653958045 5.21759429852952 4.48568908856235 2.59979625578436 2.59979625578436 4.10374385842206 5.52480073065781 4.47681580580616 3.25899884065111 4.1789026497143 3.96063186544171 5.02978518139039 4.04971950946239 3.88651700217446 5.69527531048564 3.97670014624441 5.44034820186319 3.84647826998199 4.39693690307709 4.71339434435076 4.6300901036741 4.37260586062898 5.06052884256812 4.71219272934285 3.47965226843891 4.89511439344143 6.82491323035215 4.35617210479615 3.79222420763822 2.59979625578436 5.06900683665206 5.68807766303787 4.59610338483865 3.53217560437302 3.58860918242628 2.59979625578436 4.56039387195111 4.00673677425881 4.11623860520924 3.99010755910696 4.28048370887181 4.23299323003454 5.96092237770421 4.04941752254141 3.81858355899046 3.26616395938827 5.32811899294316 3.38322476864324 3.13589593959261 3.92980722099449 4.03505937012442 5.04271454580061 3.26388014084464 4.30492518656114 2.59979625578436 4.86082269591132 4.46259092889771 3.47010227507714 3.0680091370017 2.59979625578436 4.21197208491919 4.80129134518224 4.16529237871497 4.31867212949369 3.44069989855465 3.34678284603657 4.27185683681653 7.1891504008133 4.46739589568783 3.56963630029071 4.42763446180923 4.21584791522146 5.60755883734921 3.538429025029 3.73493837918575 3.37227797937422 3.35064364855437 5.99079674978139 3.57333416158868 3.41604772664298 2.59979625578436 4.20372537340419 3.71885506342396 4.16091689689488 3.38077863823906 4.82735990267159 3.49264171784941 7.08678200757558 4.31739975432947 4.68570108919637 3.28610162710445 3.53954419752657 7.32634606520115 5.50579791496223 5.05333289286512 4.82604769687984 5.84937954796456 6.30116513075805 5.22245905719372 3.68243911328029 3.44589270512451 3.59922678175207 4.61872763093547 3.11793268627682 3.48281875462644 4.44400494614309 3.6155055741188 6.27810061112514 4.490756795485 3.78867056354692 3.04736748769776 3.94820647839661 4.2887274049497 4.22236043332814 3.44191213325748 3.51765059569321 3.56952244699675 6.98760528014263 5.0285572434843 4.77952813501356 3.78882188017709 4.58341587536467 4.75424634558328 5.17235770958134 3.76942079323259 4.50234018408258 3.66545625792225 6.68277014125052 5.65329302852944 4.09154230320106 2.59979625578436 3.77443947247914 6.42055885995233 5.34688837818994 3.82719265264537 3.98318642243038 4.11066112897335 5.77502785972483 5.92429884442938 3.41331573344294 4.90015733021138 3.10937730926642 5.86698885792144 5.26857730871883 3.83844866546774 4.29574177707002 4.3211608881522 5.18266251664087 2.59979625578436 3.48457547318 5.58529242261655 2.59979625578436 6.48012294210008 4.63009645154527 4.66964406816034 3.87406173053551 4.02037005342917 5.4091133925818 3.87431271864796 3.43541259642055 3.44336746541449 4.07955492702352 5.25565987160838 5.12682377533728 4.15106243593162 3.1839706467237 2.59979625578436 3.79751102332245 5.19048779001689 3.78906326114918 3.67936228887807 3.36204250988082 3.13903998395891 4.91423561983802 3.93578000728084 2.59979625578436 4.33462112033237 4.2009427633595 3.59858560637233 3.74825229684631 3.28089785406808 2.59979625578436 4.51426671122712 5.37217678583174 4.26461744519473 3.47254829990629 4.05211130470134 4.45725587243501 4.4904797026605 4.40692187021782 2.59979625578436 4.1396949679635 3.74953314786708 6.17132502086106 3.68263909842841 3.78966341899362 3.13052693773863 4.15470628938915 4.10197670422742 3.28755938414103 3.48471841849718 5.43068429805778 4.01135707798147 5.78997695098359 4.79470880971424 3.8480818135128 3.89295669596377 4.36758040286765 5.62499894789416 4.16251252866064 3.93866419911265 2.59979625578436 4.30476286274557 6.60609526215631 5.86424684497301 3.40464306295055 3.448631920834 4.8706675746519 5.82746335876066 3.81971259407091 4.66757617753741 2.59979625578436 3.98502212357155 4.24245866013066 2.59979625578436 2.59979625578436 4.02594991451093 4.27552575341503 6.5590890581899 3.51929516966729 6.83159271537088 3.73196407753729 2.59979625578436 4.71828000589444 4.23440544819309 3.21021486625664 3.803218555989 4.21070216057626 5.90713325412934 3.6382269395015 3.10979399629646 4.52235131816447 5.41244488486943 6.10409538125562 4.95185978795537 4.43375905633288 3.63317964251077 4.0406793889104 5.26771826073179 3.86994420186815 3.74095456484091 2.59979625578436 3.902554382221 3.62643403330102 4.16858662689226 4.18507241187271 3.3444210447866 3.92586272002995 4.43320452716322 6.08741786826589 2.59979625578436 3.99277262172578 3.62972932026475 3.85464068245156 5.27028201878621 4.30226829520296 4.19196901603003 3.69424802388849 4.45145019211425 5.72128575166436 3.76538008445022 3.83925168300536 3.38404745483947 4.131331207468 6.23178984528235 4.48898384036161 3.27070239318665 3.93812031678581 4.013064275457 4.16207225129035 2.59979625578436 4.49564968957774 5.43284111539091 5.37369077154953 10.1668510465294 6.22549781519974 3.2568317893317 5.22218926503642 4.50327051380476 5.8331456594735 3.95530122265723 3.21892146666363 3.61444306553731 3.48455101835497 5.52264134233636 4.43099452516573 2.59979625578436 3.44060850168788 4.0301906122985 5.9869436903682 4.51817048718666 2.59979625578436 4.04784677495562 4.13294374616804 5.55167675646137 4.09991899527981 3.77298917154667 5.03872892687881 4.15113499666728 5.84995405497493 5.44766603715616 2.59979625578436 2.59979625578436 3.38629528969851 3.75527279296354 3.73622950798864 3.30313529149927 4.32363645509041 4.52410886343676 6.61373384044515 5.24435732845383 4.29824386362395 3.61931600101943 4.55634020007141 6.325465103734 3.37561084007314 3.1359058019152 6.41653806102964 2.59979625578436 6.93645390223979 5.40077598935837 3.65701265783937 3.58273082408704 4.26501997206105 7.29443718790089 3.34591117683446 4.89714338912231 3.14365100473681 4.13807543065542 5.55800106993142 3.47646435890152 3.44583545555997 4.22304477267185 4.48444922594199 5.51456485254429 4.01263954092303 3.34875050887515 5.39578617940911 4.46218209657253 5.33838804192876 3.98240590987691 2.59979625578436
Manes.02G033600.v6.1 2.59979625578436 2.59979625578436 2.59979625578436 2.59979625578436 2.59979625578436 2.59979625578436 3.15816018115106 2.59979625578436 2.59979625578436 2.59979625578436 2.59979625578436 2.59979625578436 2.59979625578436 2.59979625578436 3.18275097244238 3.38469515100924 2.59979625578436 2.59979625578436 2.59979625578436 2.59979625578436 2.59979625578436 2.59979625578436 2.59979625578436 3.03555783025232 2.59979625578436 2.59979625578436 3.56341288661491 2.59979625578436 2.59979625578436 2.59979625578436 2.59979625578436 2.59979625578436 2.59979625578436 2.59979625578436 3.14570398518928 2.59979625578436 2.59979625578436 2.59979625578436 2.59979625578436 2.59979625578436 2.59979625578436 2.59979625578436 2.59979625578436 2.59979625578436 2.59979625578436 2.59979625578436 2.59979625578436 2.59979625578436 2.59979625578436 2.59979625578436 2.59979625578436 2.59979625578436 2.59979625578436 3.06059267461742 2.59979625578436 2.59979625578436 3.47984882381643 2.59979625578436 2.59979625578436 2.59979625578436 2.59979625578436 2.59979625578436 3.31285807433133 2.59979625578436 2.59979625578436 2.59979625578436 2.59979625578436 2.59979625578436 2.59979625578436 3.14104836382465 2.59979625578436 3.03420175286161 3.52011185534455 2.59979625578436 2.59979625578436 2.59979625578436 2.59979625578436 3.06039705082243 2.59979625578436 3.10989770956048 2.59979625578436 2.59979625578436 3.17512532819144 2.59979625578436 2.59979625578436 2.59979625578436 2.59979625578436 2.59979625578436 2.59979625578436 2.59979625578436 2.59979625578436 3.14815201337652 2.59979625578436 2.59979625578436 2.59979625578436 2.59979625578436 2.59979625578436 3.02061995747434 2.59979625578436 3.35353493771494 2.59979625578436 2.59979625578436 2.59979625578436 2.59979625578436 2.59979625578436 2.59979625578436 2.59979625578436 2.59979625578436 3.01650372679633 2.59979625578436 2.59979625578436 2.59979625578436 2.59979625578436 2.59979625578436 2.59979625578436 2.59979625578436 2.59979625578436 2.59979625578436 2.59979625578436 2.59979625578436 2.59979625578436 2.59979625578436 3.09809346900321 2.59979625578436 3.21041768747788 2.59979625578436 2.59979625578436 3.46370293381128 2.59979625578436 3.14854429515482 2.59979625578436 2.59979625578436 3.0212344291614 3.0891275296357 2.59979625578436 2.59979625578436 2.59979625578436 2.59979625578436 2.59979625578436 2.59979625578436 2.59979625578436 2.59979625578436 2.59979625578436 2.59979625578436 3.70924260071793 3.09448431999199 2.59979625578436 3.05552170562978 3.26575909677216 2.59979625578436 2.59979625578436 2.59979625578436 2.59979625578436 2.59979625578436 3.4189762416518 2.59979625578436 2.59979625578436 2.59979625578436 2.59979625578436 2.59979625578436 2.59979625578436 2.59979625578436 3.13501077494869 2.59979625578436 3.16701331005524 2.59979625578436 2.59979625578436 2.59979625578436 2.59979625578436 2.59979625578436 2.59979625578436 2.59979625578436 3.12628544447371 3.06384658117584 3.10734665489403 2.59979625578436 2.59979625578436 3.11361203837832 3.08843871467039 2.59979625578436 2.59979625578436 2.59979625578436 2.59979625578436 2.59979625578436 3.19004403745022 3.34647505545364 2.59979625578436 2.59979625578436 3.14070663490831 3.03334130892695 2.59979625578436 3.037160815614 2.59979625578436 3.22221931818771 2.59979625578436 2.59979625578436 2.59979625578436 2.59979625578436 3.32529133428012 3.31135537628347 3.58191338367461 3.32419446547007 2.59979625578436 3.23076972745041 3.32619170863699 3.9175075502131 3.0725295882055 2.59979625578436 3.0737295239543 2.59979625578436 2.59979625578436 2.59979625578436 2.59979625578436 2.59979625578436 3.04879652493302 3.30507518886183 3.10108304697002 2.59979625578436 2.59979625578436 3.02576765931864 2.59979625578436 2.59979625578436 2.59979625578436 2.59979625578436 3.07224328759053 2.59979625578436 2.59979625578436 2.59979625578436 2.59979625578436 2.59979625578436 3.71753787324902 2.59979625578436 2.59979625578436 2.59979625578436 2.59979625578436 3.7578465230086 2.59979625578436 2.59979625578436 2.59979625578436 2.59979625578436 2.59979625578436 3.1852947067468 2.59979625578436 3.26876126171489 3.08827779899346 3.51236062960917 2.59979625578436 3.21070493893527 2.59979625578436 3.06159220116022 2.59979625578436 2.59979625578436 2.59979625578436 2.59979625578436 3.01582169102262 2.59979625578436 2.59979625578436 2.59979625578436 2.59979625578436 3.17608306896042 3.49175676901494 2.59979625578436 2.59979625578436 2.59979625578436 2.59979625578436 3.48326144687435 2.59979625578436 2.59979625578436 3.13449354499906 3.0751254337643 3.22228357111191 2.59979625578436 2.59979625578436 2.59979625578436 2.59979625578436 3.26566677573064 3.05448293938791 2.59979625578436 2.59979625578436 2.59979625578436 3.30262129821875 2.59979625578436 3.16701465435691 3.09839870207427 2.59979625578436 3.02532496867072 2.59979625578436 2.59979625578436 2.59979625578436 2.59979625578436 3.17749061347233 3.25348081783336 2.59979625578436 2.59979625578436 2.59979625578436 2.59979625578436 4.2516320753425 3.44035222820752 2.59979625578436 2.59979625578436 2.59979625578436 2.59979625578436 2.59979625578436 2.59979625578436 2.59979625578436 3.92695775342536 2.59979625578436 3.17618018401525 2.59979625578436 3.36724785466784 2.59979625578436 3.1486359026078 3.32957983186862 2.59979625578436 3.50591962117144 2.59979625578436 3.60063610421536 2.59979625578436 2.59979625578436 2.59979625578436 3.19446987617811 2.59979625578436 3.41312046559163 2.59979625578436 2.59979625578436 2.59979625578436 2.59979625578436 2.59979625578436 2.59979625578436 3.16658773388875 2.59979625578436 2.59979625578436 2.59979625578436 2.59979625578436 2.59979625578436 2.59979625578436 2.59979625578436 2.59979625578436 2.59979625578436 2.59979625578436 3.14215221956444 2.59979625578436 2.59979625578436 2.59979625578436 2.59979625578436 3.14307563156158 3.0961917105276 3.26109012879803 2.59979625578436 2.59979625578436 2.59979625578436 3.45815815575599 3.15916706065669 2.59979625578436 3.17763575246582 2.59979625578436 2.59979625578436 2.59979625578436 2.59979625578436 3.15584307376082 3.17372833296139 2.59979625578436 2.59979625578436 2.59979625578436 3.03225364507438 2.59979625578436 4.01938833314167 2.59979625578436 2.59979625578436 3.38788451366808 3.03313128025029 3.63148108676377 2.59979625578436 2.59979625578436 2.59979625578436 2.59979625578436 2.59979625578436 3.39847187901467 3.02689750774351 2.59979625578436 3.89848102328544 2.59979625578436 2.59979625578436 2.59979625578436 2.59979625578436 2.59979625578436 2.59979625578436 2.59979625578436 2.59979625578436 2.59979625578436 2.59979625578436 2.59979625578436 2.59979625578436 2.59979625578436 3.54359859920675 2.59979625578436 3.06134786401126 3.4929316787057 2.59979625578436 2.59979625578436 2.59979625578436 2.59979625578436 2.59979625578436 3.24419192203211 2.59979625578436 2.59979625578436 3.22344610197473 3.48783170415474 2.59979625578436 2.59979625578436 2.59979625578436 3.07195668903267 4.18388990769175 3.23107304392998 2.59979625578436 2.59979625578436 3.09650342821345 2.59979625578436 2.59979625578436 2.59979625578436 2.59979625578436 3.13708430358419 3.39541109862574 2.59979625578436 2.59979625578436 2.59979625578436 3.45109885259742 3.05543704798616 3.44261754966494 2.59979625578436 2.59979625578436 2.59979625578436 3.07202167120568 2.59979625578436 2.59979625578436 2.59979625578436 3.43964218646116 2.59979625578436 2.59979625578436 2.59979625578436 3.30569620533089 3.57229933299784 2.59979625578436 2.59979625578436 2.59979625578436 2.59979625578436 3.2656464759195 2.59979625578436 3.94233965432729 2.59979625578436 2.59979625578436 2.59979625578436 2.59979625578436 2.59979625578436 2.59979625578436 2.59979625578436 2.59979625578436 3.02191542271198 2.59979625578436 2.59979625578436 2.59979625578436 2.59979625578436 3.43856895038844 2.59979625578436 2.59979625578436 2.59979625578436 2.59979625578436 3.32230035878917 2.59979625578436 3.00594591942254 3.19855137885276 2.59979625578436 3.18485473878746 2.59979625578436 2.59979625578436 2.59979625578436 3.36660907200873 3.94059545112726 3.04937180421191 3.67761256886819 2.59979625578436 3.23299208811065 2.59979625578436 2.59979625578436 2.59979625578436 2.59979625578436 2.59979625578436 2.59979625578436 2.59979625578436 2.59979625578436 2.59979625578436 2.59979625578436 3.05152976655718 2.59979625578436 2.59979625578436 2.59979625578436 2.59979625578436 3.37150153489142 3.16980602888094 2.59979625578436 2.59979625578436 2.59979625578436 2.59979625578436 2.59979625578436 3.12701290025836 2.59979625578436 2.59979625578436 2.59979625578436 2.59979625578436 2.59979625578436 2.59979625578436 3.12404357264528 3.32526864023558 3.35798233036586 2.59979625578436 2.59979625578436 3.48460042308814 3.29214780067696 2.59979625578436 3.39551074369792 2.59979625578436 2.59979625578436 3.21993074199792 2.59979625578436 2.59979625578436 2.59979625578436 2.59979625578436 3.0356971867682 2.59979625578436 2.59979625578436 2.59979625578436 3.16296043660998 2.59979625578436 2.59979625578436 3.18881389019315 2.59979625578436 2.59979625578436 3.77443947247914 2.59979625578436 3.20753853820288 2.59979625578436 3.7083712745103 3.12386348523869 2.59979625578436 2.59979625578436 2.59979625578436 3.32869148150303 3.71705738508876 3.91040234522286 3.52271871871532 2.59979625578436 3.32506186180071 3.0284462862932 3.2962608485763 2.59979625578436 2.59979625578436 3.2492902597039 2.59979625578436 2.59979625578436 2.59979625578436 2.59979625578436 2.59979625578436 2.85685819631722 2.59979625578436 2.59979625578436 2.59979625578436 2.59979625578436 2.59979625578436 2.59979625578436 2.59979625578436 2.59979625578436 2.59979625578436 2.59979625578436 2.59979625578436 2.59979625578436 3.20691983770591 2.59979625578436 3.36204250988082 3.3580901148347 2.59979625578436 2.59979625578436 2.59979625578436 3.31465907983017 2.59979625578436 2.59979625578436 2.59979625578436 2.59979625578436 3.18542993688362 2.59979625578436 3.19337031441694 2.59979625578436 2.59979625578436 2.59979625578436 2.59979625578436 2.59979625578436 2.59979625578436 2.59979625578436 2.59979625578436 2.59979625578436 2.59979625578436 2.59979625578436 2.59979625578436 2.59979625578436 2.59979625578436 2.59979625578436 2.59979625578436 2.59979625578436 2.59979625578436 2.59979625578436 2.59979625578436 2.59979625578436 2.59979625578436 3.14237529736743 2.59979625578436 2.59979625578436 2.59979625578436 2.59979625578436 2.59979625578436 2.59979625578436 3.20178576582288 3.11863948399305 2.59979625578436 2.59979625578436 2.59979625578436 3.46856026701611 2.59979625578436 2.59979625578436 2.59979625578436 3.41956127694051 2.59979625578436 2.59979625578436 2.59979625578436 3.25815219576688 2.59979625578436 2.59979625578436 2.59979625578436 2.59979625578436 2.59979625578436 2.59979625578436 3.14201754722178 2.59979625578436 2.59979625578436 2.59979625578436 3.05120239547897 2.59979625578436 3.12734860701425 2.59979625578436 2.59979625578436 2.59979625578436 2.59979625578436 2.59979625578436 2.59979625578436 3.06980125949796 3.1277135856963 2.59979625578436 2.59979625578436 2.59979625578436 2.59979625578436 2.59979625578436 2.59979625578436 2.59979625578436 3.15183655154252 2.59979625578436 2.59979625578436 3.18649476359596 2.59979625578436 2.59979625578436 2.59979625578436 3.20273864989596 2.59979625578436 2.59979625578436 2.59979625578436 2.59979625578436 2.59979625578436 2.59979625578436 3.57880576305393 2.59979625578436 2.59979625578436 2.59979625578436 3.01265836496538 3.37964665561139 2.59979625578436 2.59979625578436 2.59979625578436 2.59979625578436 2.59979625578436 2.59979625578436 3.23817512837546 2.59979625578436 3.43409199137852 2.59979625578436 2.59979625578436 2.59979625578436 2.59979625578436 3.14301693326046 2.59979625578436 2.59979625578436 2.59979625578436 2.59979625578436 2.59979625578436 2.59979625578436 2.59979625578436 2.59979625578436 2.59979625578436 2.59979625578436 2.59979625578436 2.59979625578436 2.59979625578436 2.59979625578436 2.59979625578436 2.59979625578436 2.59979625578436 2.59979625578436 3.47524811535511 3.06746869606695 2.59979625578436 3.71512645345224 2.59979625578436 2.59979625578436 3.38629528969851 3.34205936974101 2.59979625578436 2.59979625578436 2.59979625578436 2.59979625578436 2.59979625578436 2.59979625578436 2.59979625578436 3.1964791051938 3.12439282256448 3.37724948770933 3.54449289306235 2.59979625578436 2.59979625578436 2.59979625578436 3.19153549401571 3.479467134794 2.59979625578436 3.17452592349132 3.08541878809132 3.20730882339491 2.59979625578436 2.59979625578436 3.14365100473681 2.59979625578436 2.59979625578436 2.59979625578436 2.59979625578436 3.03967187552959 2.59979625578436 2.59979625578436 2.59979625578436 2.59979625578436 2.59979625578436 2.59979625578436 2.59979625578436 2.59979625578436 2.59979625578436
Manes.02G033700.v6.1 7.88274714647231 9.21340448261627 7.85700957233375 8.00828842611438 8.64642642592998 8.0744462314066 8.68644803194491 8.30766996208714 8.99969644523869 9.67689060129969 8.13091147303464 8.69368458717975 8.81408445326183 10.5805083616646 9.16722028422958 7.95586554055372 8.50004474694651 8.77971746606137 8.89153751846663 10.1437210904167 7.58519045487851 8.37071511785003 8.61324658744757 9.28785301393334 9.48721856409269 8.89141967577014 8.76137611156309 7.9911457557219 8.39351376816507 9.29935583011807 8.0909124777366 7.29295288147549 8.25567259112139 8.30733670196346 9.6262951592564 7.94250921614999 8.51304600038927 8.31848072024235 9.05685885815009 8.36820941493196 7.62680758344112 8.16875708825505 8.91535322318857 9.32910067846832 10.0255043694423 7.10674351880718 8.34421334030538 7.84928899802495 8.90375860724385 9.1551852690869 7.53315237737812 8.33939942390585 8.82365042910104 8.68588952478035 10.0094811368878 7.06156431888937 8.95185110842033 8.57552891268241 8.85016836912978 10.0453990684314 8.62649381608119 8.68892629672904 8.75799273814238 8.1584347728043 10.1294161149347 7.84919744798165 9.27365969199235 8.36613064079361 8.96065109824316 9.53943269080218 7.27905186209301 8.4821213183119 9.2344386042978 8.53578532844935 9.38881127778696 7.44929196526344 8.16658819003582 8.28423794387864 8.72215578410213 10.0985928554898 7.86358587376145 8.21518983888901 8.23907524713458 8.80506587849901 10.2539972847098 8.85694940785082 9.29277554169443 8.60399354277662 9.18056144505439 9.56616199415625 7.87463446351905 8.46463609631188 8.23229902908821 9.07958678002812 9.78526914367965 9.08168206189222 8.21498370311087 8.33611295993094 8.76820889163196 8.63236140725159 9.61437924297643 7.63307985058716 8.6647900326609 9.41546447081628 8.70912975630969 9.539074898025 8.2154029818529 8.38504025457355 7.97053604502105 10.1870104615231 10.0450436607718 7.72450216862455 8.31024275708496 9.32771193331698 8.92822236734939 10.0338441205198 7.54193673388504 8.64157078664117 8.59712699660738 8.52186750786463 9.1947165918096 7.24200849011874 8.66172717443457 8.57286297912578 9.32397321409449 9.50824387504196 7.13244336186988 8.40025722705833 8.53572322526261 9.02424940486739 8.64258508311769 7.95488028388059 8.82767792027449 8.33323254056581 8.62983757642438 9.53822591646237 7.69494587354086 8.48320671831874 7.77083975914697 9.14724965178535 9.33601665877862 7.38627569130725 8.19415703913655 9.10543224580603 9.34569600214142 10.2693945178646 7.55419245511557 8.03373401083103 9.11483608636738 8.48370718231972 9.19547941439718 8.24279128025652 8.62223207383488 9.05660717371761 8.67427194565252 7.84203615757081 8.37031691659304 8.21251873792068 8.10549331163105 9.05044868783365 9.99699393792648 7.3547510590145 8.21959370466647 9.06513589857874 9.58961267533876 9.06389654111421 8.32233357526822 8.43469890651795 8.41115495879556 9.66723537120169 9.27709946076428 8.15452563597777 9.05763409141994 8.87280747017495 8.87391398096647 9.10885445635761 7.25572681851973 8.5534439236213 8.43260150782853 7.3090586589855 9.83391981313329 7.83065641010222 8.01869031154606 8.6461001586001 8.88100158174437 9.40842233643037 7.41856812102904 7.99263529587588 8.8439755040132 8.02952877651222 9.90570513414077 9.20258608326715 6.38928051638935 8.29971456773073 7.47564763757068 8.41155110569376 9.07127936874721 7.04884785303878 8.48069700221357 7.64775366808885 8.88221566775102 9.7448283265231 7.24177770611167 8.16834094618646 8.14732170526149 9.30228021939914 9.90452011019769 6.87036720021923 8.51243345254503 8.01024017333047 9.55646141181033 10.2576724364354 6.96205304355485 7.2508710617953 7.44866823015467 7.58296049937779 8.04885084981139 6.59394082133452 7.86954771222521 7.32086402994416 8.90975067361667 9.36850305974469 6.9525844603835 8.42587532799606 8.29639636595363 8.77423849428006 7.93097544940628 6.71601298084644 7.86012558711606 7.90442488290705 9.41224211788279 8.2560895098033 5.52377373326359 8.60265026283358 7.35448889971179 8.44046152371027 10.0095405492967 6.7494420159429 8.70606100049519 8.01772900495963 8.60292718386941 9.56234101034144 6.9863683237843 8.51430146744138 7.13917786971879 8.45335642485501 9.79415490232462 6.51032362394013 8.11663669404353 7.72643463150505 9.04523849959748 8.9885599279228 7.28589241242132 8.48536564535367 7.89081163801994 8.2693953123102 7.59929242035003 7.00175557334395 8.30641442119628 7.59447210422235 8.83587065054695 9.07222498766559 6.26028727529912 8.43876052713952 7.50674033539979 8.73590375221085 8.88253206997614 6.83051953272691 8.46752452560046 7.51759710364676 8.50285684398422 9.42052478056792 7.20414192522562 8.22017502573831 8.19135884754641 8.81930176829615 9.18225647385497 8.61984322396717 6.82806584836466 8.3568515637496 7.39384923623588 8.79371130415936 9.40195928000142 6.19081372842851 8.34917244057497 7.14446573976498 8.89347531939475 9.74206404142982 6.50747753827946 8.25658118064137 8.14406349099577 9.31903692152943 9.77744131432775 6.68590904885073 8.47154861417146 7.68591071546509 9.06784713132264 8.94820115056103 6.98250526579558 8.40817731976438 7.8222413346786 9.07361612855184 9.15604954376642 6.64363258978541 8.66155925968072 8.04429124259995 8.43870649827686 9.31660669715284 7.64967606314907 8.21621917658705 7.95207749244261 8.68203052423791 8.97210268613484 6.55836676825607 8.47866920199188 8.38202240716489 8.74491355161138 9.4789487476559 7.0146296800474 8.67910765487596 8.46177165142037 9.18094800757762 9.44607505213529 6.68626374655072 8.64783861074816 8.17067846082868 8.67871752575449 8.65073898071804 7.63006369035941 8.63920746570953 7.57045285190923 9.17940717800498 8.11300784066825 6.91870864107003 8.40084406211686 8.11997821020612 9.18966602228018 9.28383138377776 6.89961050313953 8.46192199340205 7.80394740425774 8.63393122719118 9.47243582598537 7.200325215711 8.87176010404194 7.49024156414504 9.38993293533692 9.4611753012428 6.48807436371109 8.44258021988924 7.56946413054351 8.98397211947301 9.70758013812076 6.34745658459724 8.47564804995053 7.70899945018098 8.84336458346035 8.44987544839615 7.36308119053764 8.88683971244392 8.34008636118054 8.01308221394279 8.74100823228775 6.62284571927474 7.57618937939816 7.11463250709033 8.8687486746602 9.60372851131603 6.98426057893596 8.63902356332605 8.18671737427313 9.22275908189898 9.72123024528219 9.53076283830916 7.54744243760539 8.09644295531294 8.08489604979198 8.41933323310388 8.77139642153117 7.71255867230654 8.81029972412474 8.23805515149036 7.89636527483984 9.79913723506963 7.05783796500837 7.85033283758361 7.48170924352825 9.06320761155112 9.23025957492612 6.76040951553575 8.21598793894865 8.1882022247223 8.1174166524661 8.52732635842171 6.50100142922768 7.11355049853207 8.01419957108389 8.62125386975761 8.8224839311983 7.47182098317379 7.24664600993638 7.47823581427657 9.05137653928822 9.8370701230522 7.48577778731916 7.96310654366701 7.89860966309264 8.43227227158809 8.77475988674596 7.81852897920475 7.9697472972188 8.70355409189435 8.90530001354428 9.08569176024466 7.43368066458175 8.43694085245392 8.02733424661561 8.86753199444821 9.350280964289 7.92919241477124 7.0362825803858 8.10673940527921 8.35658582553215 8.94517312859684 6.93383675749699 7.56288675264229 7.93341360240004 7.72747019524519 7.95553069761923 6.71034526584952 8.59406038114387 7.53346107557434 8.49442307398785 8.86769325897089 5.6679848402131 8.53750474342884 7.54925181221776 8.72318916071695 9.6472603866859 6.61842805191917 8.12524895304892 8.32185228747287 8.70913827921387 9.37917366247242 6.25192974603161 7.98367908106798 8.5244136281027 8.72539092214419 8.83783483763867 6.251248105325 8.65166825365136 8.92080591806781 9.00799768949561 9.64901858894336 7.82676618693037 8.74470886083261 7.63169344347734 7.93407565982792 9.17683627943644 6.53937370474672 8.85263891970021 7.85519573683679 7.85590236406879 9.72415218350326 6.4114486427703 8.18979457101876 7.76260272118847 8.98661018441918 8.84683361980551 7.57279556063486 7.73610197605326 8.43477823227015 8.05071146032038 8.51761580021316 9.63809856423506 6.70332544476077 7.87425334389454 8.63395498903454 8.0093804872149 9.65758880098362 7.26777789310013 8.26150350200224 8.44251486167848 8.44141249834621 9.81502903782777 7.10228835049454 8.53283463369824 7.7576556392257 8.87907938674986 8.5439215015131 8.01471881930719 8.27526665875846 8.9248775743087 8.34682434356905 8.79425050709704 7.4617006124736 8.44672499652557 8.19737651958545 8.77693838521039 8.63675056135428 7.01254244281762 8.54110142225217 7.3984888675254 8.84254732371239 9.26532225249154 7.2841460738376 8.57382159529807 7.80168671933056 8.32923858451252 10.1961293337774 7.22979762820855 7.74879255635063 8.61054909838497 9.14967575681145 9.80070968863002 7.48265943973621 8.80685657254219 8.16676012623543 8.91910586058773 9.90634124327222 6.94275442189262 8.35168072047849 8.18883740273089 8.71627054042706 9.25245804628339 6.86438633124044 8.39464476839267 7.61025392122988 8.26216849207068 9.33619459310031 7.53787230019988 8.42677186300105 7.58412286180556 8.83936272421479 9.83074614024006 7.69917522012298 8.73752767755399 8.83867780389263 9.19837054046921 9.68708559708694 7.6058072144364 8.46179681725773 8.5293920213434 8.41056600619602 9.5423339478532 7.02892514116355 8.40260749692882 7.70283741001338 8.42675460135036 9.44751747326326 7.08054413064239 8.21309418223733 8.10647648227753 8.0835373040511 10.3165096560876 8.18170961284735 7.57764360748675 8.51303160837031 8.64904925409907 10.1306450708144 7.65598918043267 8.87994721336891 8.62246624264625 9.10761179176433 9.65957368391164 8.8522752359073 7.72329090657978 8.85385929196345 8.18701902336186 8.64541117979866 8.99624833961939 7.2182751158723 9.2037267641541 8.51535296648457 8.90899847881954 9.69556608912212 8.29984683878574 8.78648745584927 9.4300616078162 9.06405832941858 10.7062175925926 7.18681664178132 8.64168151233837 9.24430678820891 8.9819043298698 8.62804823969511 8.31092082377452 9.13948245189169 8.68061192428512 8.37745439900632 9.42841551120133 8.41020141803126 8.4234619682432 8.51783905842197 8.9608296611886 9.55722789487232 8.20177611360998 8.14011089997788 9.03172120653553 9.24999207474298 7.80145896855306 7.64047060166513 9.01724036618526 8.61395542637421 8.82685789819438 9.88312375474741 7.8868896423109 7.9454390779487 8.62923893884961 8.43124572446711 9.48482435939019 7.6104602170427 7.75956802215338 8.11238605394236 8.34933746009732 9.01409579485557 7.70165303807282 9.37643259567185 8.18303791739965 7.87472851062427 9.95253959647181 7.77557355457747 9.26697377027033 6.64746793741837 8.811455400196 9.27138645213932 9.97132021345732 8.22134884361911 9.06008856054919 9.65584083726536 9.21006397356461 7.59461327816649 8.60605003869185 8.53847801793573 8.53909709498072 9.36969096767538 7.1477690500328 8.56747520150349 8.72577859838766 8.34335169945173 9.84769185032355 8.54002115826522 8.58920446072324 8.81959551903155 8.08767972926164 9.789563323421 8.3716003528749 8.79155011382813 8.35529050444543 9.19480755519031 9.86966916646786 7.5956920167897 9.11894641933609 8.52455599048419 9.14921922023901 10.426375483126 7.66313455914566 8.66736725605575 9.06735065615281 8.69286749114856 10.3144383270038 8.35479319903148 7.66864511832647 8.55314137094589 8.03355456234074 8.38163167192394 10.1417771858363 7.82743236237573 8.76593055639247 8.80140064564256 9.56341034564337 9.32216154551608 8.45035772286401 9.62954552750203 8.90944666477495 8.71262800381062 9.25278851687223 7.92749266424852 8.01800685575518 7.85735566966482 8.10878994531101 9.26580696326384 7.33440408093127 8.27748304612514 8.63574615190658 9.61605721088044 10.0626936832349 7.37786197448575 8.06270359926056 7.53082710734266 8.52567882990119 9.13015534153995 7.50823762139042 7.60921881494447 8.28556850236642 8.29930792204928 9.38653625213303 7.72432893120589 8.75043422193787 9.1655257130988 8.59753480611341 8.54607486802214 7.3926420173019 8.43443719061905 8.23368423705102 8.55939003874414 8.11212487228775 7.52205556491707 7.68064271802099 8.43383224490595 7.96264639901685 8.62293658233814 7.61885569597732 8.28705206322504 7.94937421370129 8.63188043986851 9.130018400022 8.22696270823279 8.31748152673042 8.11369543054157 9.4634209323872 9.39530304317317 6.74552935489539 7.58923675570153 8.05184375760498 8.6417289033276 8.44085515026437 7.56934947251399 8.484083061564 7.47613258813471 9.19365841134645 9.26328827155607 7.11764535101941 8.93620848298925 8.1005381907297 8.78878985373336 9.89120215487653 7.96712348759148 8.80668777857475 7.96062397641487 8.63343208836138 9.06291272098558 7.11166033930632 8.5325360894163 8.36060146220811 10.3409261852642 10.2269822465094 7.75317441343056 8.12955248198571 8.73443349926884 9.38413229471677 9.9477497407996 7.35700276492705 8.366802180562 8.64135374069446 8.3911593454438 9.09057589167726 9.11638537749152
Manes.02G033800.v6.1 2.59979625578436 2.59979625578436 2.59979625578436 2.59979625578436 3.59768416077194 3.15536754223307 2.59979625578436 3.11445218865464 3.23690244174881 3.263295019147 3.05243133298284 3.22781498317095 3.11804907243019 2.59979625578436 2.59979625578436 3.1581819852139 3.13614105965968 2.59979625578436 2.59979625578436 2.59979625578436 2.59979625578436 2.59979625578436 3.34744421400159 2.59979625578436 2.59979625578436 2.59979625578436 3.3913280554543 3.20900055990681 2.59979625578436 2.59979625578436 2.59979625578436 3.49600148751274 3.40635991829517 2.59979625578436 3.14570398518928 2.59979625578436 2.59979625578436 2.59979625578436 2.59979625578436 2.59979625578436 3.23201493111793 2.59979625578436 2.59979625578436 3.43514863882075 2.59979625578436 3.20086796870012 3.36040517360207 3.55116117433422 2.59979625578436 2.59979625578436 3.11136424535262 3.06715486812035 2.59979625578436 2.59979625578436 3.30273000440967 2.59979625578436 2.59979625578436 3.11439241586576 2.59979625578436 2.59979625578436 2.59979625578436 3.51922507660927 3.10654593426012 2.59979625578436 3.15500955286225 2.59979625578436 2.59979625578436 2.59979625578436 2.59979625578436 3.14104836382465 2.59979625578436 2.59979625578436 2.59979625578436 2.59979625578436 2.59979625578436 2.59979625578436 3.49723216096386 3.06039705082243 3.57044147755019 2.59979625578436 2.59979625578436 3.48717057272481 2.59979625578436 2.59979625578436 2.59979625578436 3.4779161570464 2.59979625578436 2.59979625578436 2.59979625578436 3.21031646516765 2.59979625578436 2.59979625578436 2.59979625578436 2.59979625578436 2.59979625578436 2.59979625578436 2.59979625578436 3.02061995747434 2.59979625578436 3.03824441707797 2.59979625578436 2.59979625578436 2.59979625578436 3.27304933687551 2.59979625578436 3.73453100833969 2.59979625578436 2.59979625578436 2.59979625578436 2.59979625578436 2.59979625578436 2.59979625578436 3.23406369003861 3.27950361820524 2.59979625578436 2.59979625578436 3.34666675568901 3.69253179012581 3.58385032575014 2.59979625578436 3.93861722671367 3.88469692308632 3.09809346900321 3.3030517261556 3.03316965666899 3.52116708325194 2.59979625578436 2.59979625578436 2.59979625578436 2.59979625578436 2.59979625578436 2.59979625578436 3.0212344291614 2.59979625578436 2.59979625578436 2.59979625578436 2.59979625578436 3.08196755351891 2.59979625578436 3.16073271291655 2.59979625578436 2.59979625578436 2.59979625578436 3.21244460660398 2.59979625578436 2.59979625578436 2.59979625578436 2.59979625578436 3.07277416937966 2.59979625578436 2.59979625578436 3.41194443992594 2.59979625578436 3.58662713358507 3.59666499419307 3.63773510845993 3.52242163446846 3.02884003678921 3.26880893046291 2.59979625578436 3.85466741170225 3.04070355142447 3.13501077494869 3.07587858392687 3.16701331005524 2.59979625578436 2.59979625578436 2.59979625578436 2.59979625578436 3.11037841164054 2.59979625578436 2.59979625578436 2.59979625578436 3.25329403012386 2.59979625578436 3.06457845309048 3.16417745732558 2.59979625578436 2.59979625578436 2.59979625578436 2.59979625578436 2.59979625578436 3.02883382542909 2.59979625578436 2.59979625578436 3.13068999412181 3.39857787496319 2.59979625578436 3.14070663490831 2.59979625578436 3.44756539621456 3.037160815614 3.24239127858813 3.47346663669662 3.31409563067317 2.59979625578436 3.09039111622633 2.59979625578436 3.11547170492856 2.59979625578436 2.59979625578436 2.59979625578436 3.39679534912207 2.59979625578436 2.59979625578436 3.11263355011005 3.41151332783018 3.22829425332205 3.2670926519256 3.71397425693225 3.19875009976656 4.0888522953627 3.17888988534499 3.65527557658377 2.59979625578436 3.30507518886183 3.45964190878352 2.59979625578436 3.77728265014896 2.59979625578436 3.13294224426404 3.07737644082094 3.15782640238907 3.23943786201555 3.53258534326127 2.59979625578436 2.59979625578436 2.59979625578436 2.59979625578436 3.14584555959347 3.0312983665093 3.06852274975295 2.59979625578436 2.59979625578436 2.59979625578436 2.59979625578436 3.05800329061214 2.59979625578436 2.59979625578436 3.37329820666967 2.59979625578436 2.59979625578436 3.0699466230511 2.59979625578436 3.08827779899346 3.34894100460763 2.59979625578436 2.59979625578436 3.12024369940562 3.06159220116022 2.59979625578436 2.59979625578436 3.17623298287933 3.08092639916607 3.51772213641632 2.59979625578436 2.59979625578436 3.60454462823474 3.14550218000467 3.40954712367928 4.21027499894845 3.55007708352618 2.59979625578436 3.04994649852283 3.54517870254472 3.32481310418497 3.5213345440218 2.59979625578436 2.59979625578436 3.0751254337643 3.22228357111191 3.68464331108315 3.14632375028407 2.59979625578436 2.59979625578436 2.59979625578436 3.05448293938791 2.59979625578436 2.59979625578436 2.59979625578436 3.09920040061693 3.13480110438984 3.57019064334041 3.09839870207427 2.59979625578436 3.19944276628065 2.59979625578436 2.59979625578436 3.10157727781174 2.59979625578436 3.17749061347233 3.06398032907695 3.39183450236513 3.43641674032279 3.34567679932435 3.21644556534013 3.45882666299881 3.67528607409489 2.59979625578436 2.59979625578436 3.50719198956029 2.59979625578436 2.59979625578436 2.59979625578436 2.59979625578436 3.20991460941355 3.52676127792897 3.85705474077245 3.47556618872314 3.14562636105081 3.42897032873693 3.1486359026078 3.5355313654343 2.59979625578436 2.59979625578436 2.59979625578436 3.18526268121318 3.20827003153473 2.59979625578436 2.59979625578436 3.43504416208772 2.59979625578436 3.73573165445255 3.11444189945037 3.44068119535472 2.59979625578436 2.59979625578436 3.2878030887128 2.59979625578436 3.39636825993239 3.15924501044427 2.59979625578436 2.59979625578436 3.25434752792638 2.59979625578436 2.59979625578436 2.59979625578436 3.3839879457408 2.59979625578436 3.09304328024829 3.14215221956444 2.59979625578436 3.13261469345293 2.59979625578436 2.59979625578436 3.36370173476972 3.57861008867875 3.06942971940629 2.59979625578436 2.59979625578436 3.25721121744889 3.10020146374746 2.59979625578436 3.20704156102309 3.58791938660392 3.76421653116845 4.04773018764002 3.3916204310571 4.46400962849903 3.55151856183859 3.85195295809741 3.09467911820702 3.22380152582246 3.44044597459969 3.64036404079632 3.27934697100873 3.62300795218542 3.31762165171637 3.15779812644779 2.59979625578436 3.21036400817574 2.59979625578436 3.15037536408807 3.09519307076167 2.59979625578436 2.59979625578436 3.00618426518796 2.59979625578436 2.59979625578436 3.09522200693535 2.59979625578436 2.99054227134901 2.59979625578436 2.59979625578436 3.86853489763726 2.59979625578436 3.19947538049542 2.59979625578436 2.59979625578436 2.59979625578436 2.59979625578436 2.59979625578436 2.59979625578436 2.59979625578436 3.15110900783788 2.59979625578436 2.59979625578436 3.12088499837687 2.59979625578436 2.59979625578436 2.59979625578436 2.59979625578436 2.59979625578436 2.59979625578436 3.7145258854749 3.66283084291592 3.22344610197473 3.7349225253245 3.11933717459368 3.6698074420928 3.54002058805831 3.26461794271564 4.02966232232777 3.36995450427097 3.25899884065111 2.59979625578436 3.29886172274126 2.59979625578436 2.59979625578436 2.59979625578436 3.48895088648259 2.98080741821271 2.59979625578436 2.59979625578436 2.59979625578436 2.59979625578436 2.59979625578436 2.59979625578436 2.59979625578436 2.59979625578436 2.59979625578436 2.59979625578436 3.26470865579439 3.03813347158508 3.30108436898664 3.17286485156 2.59979625578436 2.59979625578436 3.61601268946692 3.73239061372913 3.30569620533089 2.59979625578436 3.14267566082531 3.43303792983199 2.59979625578436 2.59979625578436 3.2656464759195 3.20412094079488 2.59979625578436 2.59979625578436 2.59979625578436 2.59979625578436 2.59979625578436 2.59979625578436 3.97383342333028 2.59979625578436 2.59979625578436 3.61630722349436 3.40965391507048 2.59979625578436 3.52125331557304 3.23993430627071 2.59979625578436 3.10730057077166 3.0680091370017 3.19560163765469 3.1089290264677 2.59979625578436 3.53231847300873 3.29873799986109 3.19855137885276 2.59979625578436 2.59979625578436 3.10712921319811 3.15134302408755 2.59979625578436 2.59979625578436 2.59979625578436 2.59979625578436 2.59979625578436 3.41253877880521 3.23299208811065 2.59979625578436 3.15150067151979 3.29459327228905 3.41604772664298 2.59979625578436 2.59979625578436 2.59979625578436 3.11516147797062 3.38077863823906 3.30170228463906 3.05152976655718 2.59979625578436 3.14554511358825 2.59979625578436 3.08735284545691 3.53954419752657 2.59979625578436 3.44342650184341 2.59979625578436 2.59979625578436 3.49105114569248 2.59979625578436 3.34135829939782 3.1505585915272 2.59979625578436 3.71192966921496 3.58438721771286 3.6202419437708 2.59979625578436 2.59979625578436 3.32526864023558 3.13896247932804 3.13899408145671 2.59979625578436 3.04736748769776 3.29214780067696 2.59979625578436 2.59979625578436 2.59979625578436 3.3533297151516 3.21993074199792 3.62112234937258 2.59979625578436 2.59979625578436 3.09661102337773 3.0356971867682 2.59979625578436 2.59979625578436 2.59979625578436 3.16296043660998 3.08499272863383 2.59979625578436 3.88329761094553 2.59979625578436 3.12380631914321 2.59979625578436 3.45162270172108 2.59979625578436 2.59979625578436 2.59979625578436 2.59979625578436 3.36210465489817 3.3587333930702 3.17879938663296 3.11791344840348 2.59979625578436 2.59979625578436 3.13864089446275 2.59979625578436 2.59979625578436 3.20381007552223 3.2962608485763 2.59979625578436 2.59979625578436 3.43372965785074 3.00173983477685 2.59979625578436 3.42095857459416 3.21960951687133 2.59979625578436 3.17161461745536 2.59979625578436 2.59979625578436 2.59979625578436 2.59979625578436 2.59979625578436 3.25897829856142 3.20566299976803 2.59979625578436 2.59979625578436 2.59979625578436 2.59979625578436 2.59979625578436 2.59979625578436 2.59979625578436 2.59979625578436 2.59979625578436 2.59979625578436 2.59979625578436 3.23796702278507 2.59979625578436 2.59979625578436 3.1066138352018 3.60066604531036 2.59979625578436 2.59979625578436 2.59979625578436 2.59979625578436 2.59979625578436 2.59979625578436 2.59979625578436 2.59979625578436 2.59979625578436 2.59979625578436 2.59979625578436 2.59979625578436 3.12478781716686 3.3217847703779 2.59979625578436 2.59979625578436 2.59979625578436 2.59979625578436 3.15184207342633 2.59979625578436 2.59979625578436 2.59979625578436 2.59979625578436 3.23274696978057 2.59979625578436 3.23836589690278 2.59979625578436 3.05399940778521 2.59979625578436 2.59979625578436 2.59979625578436 2.59979625578436 2.59979625578436 2.59979625578436 2.59979625578436 2.59979625578436 2.59979625578436 3.66355359323633 2.59979625578436 2.59979625578436 2.59979625578436 2.59979625578436 2.59979625578436 2.59979625578436 2.59979625578436 2.59979625578436 2.59979625578436 2.59979625578436 2.59979625578436 2.59979625578436 2.59979625578436 3.17666752597553 2.59979625578436 2.59979625578436 2.59979625578436 2.59979625578436 2.59979625578436 2.59979625578436 3.13258002656255 2.59979625578436 2.59979625578436 2.59979625578436 2.59979625578436 2.59979625578436 2.59979625578436 2.59979625578436 3.26160885265144 2.59979625578436 2.59979625578436 2.59979625578436 2.59979625578436 2.59979625578436 3.14662082988331 3.62643403330102 2.59979625578436 2.59979625578436 2.59979625578436 2.59979625578436 2.59979625578436 3.20854780368858 3.29644996195684 2.59979625578436 2.59979625578436 2.98900452407651 2.59979625578436 3.25257180805638 2.59979625578436 3.05549889512908 2.59979625578436 2.59979625578436 3.08638207118581 3.11870604035815 2.59979625578436 3.18171305316302 3.37964665561139 2.59979625578436 3.07631577613061 3.08778501908917 3.61828513834977 2.59979625578436 2.59979625578436 2.59979625578436 2.59979625578436 2.59979625578436 2.59979625578436 2.59979625578436 2.59979625578436 2.59979625578436 2.59979625578436 2.59979625578436 2.59979625578436 2.59979625578436 2.59979625578436 2.59979625578436 2.59979625578436 2.59979625578436 3.35651622161544 3.56630584808651 3.9312399709541 2.59979625578436 4.09179154200865 2.59979625578436 2.59979625578436 2.59979625578436 2.59979625578436 2.59979625578436 2.59979625578436 2.59979625578436 2.59979625578436 2.59979625578436 2.59979625578436 3.68182989929518 2.59979625578436 2.59979625578436 2.59979625578436 3.07369795760033 2.59979625578436 2.59979625578436 2.59979625578436 2.59979625578436 3.09559387004943 2.59979625578436 2.59979625578436 2.59979625578436 2.59979625578436 2.59979625578436 2.59979625578436 3.0410586930376 2.59979625578436 2.59979625578436 3.11287055727565 2.59979625578436 3.17452592349132 3.08541878809132 2.59979625578436 3.55618799594527 2.59979625578436 2.59979625578436 2.59979625578436 2.59979625578436 2.59979625578436 2.59979625578436 3.46972008704662 3.0292052725966 3.53635640865754 2.59979625578436 2.59979625578436 2.59979625578436 2.59979625578436 3.08078529881836 2.59979625578436 2.59979625578436
Manes.02G033900.v6.1 6.76573733552241 7.75278437903454 6.71955155352237 5.74712598101256 6.67660682685689 7.01399353528159 7.02733358154349 7.30091443030417 6.08865829665424 6.28920485425694 7.6015941045093 7.63411669665903 6.84040511252234 6.75037442628851 7.55467143352306 7.29619088144716 6.64239336161975 6.52156271582522 7.06625633381382 7.89092257686304 6.83389691715501 6.42125174269176 6.8246673248171 7.04675455846577 6.43968256093746 7.81962157823632 6.81802901898818 7.30197554203629 7.1093757921632 7.058532839903 7.83301358378471 5.93166798247408 6.49942522666801 6.65509546049369 7.15729661419385 7.79508493341338 6.27799467983454 7.08599469193861 8.03074601493753 6.8221593007229 7.50042851024899 6.07307844638092 6.96175460752114 5.61443049187061 7.03874962346425 7.4266401993819 6.36416062771668 7.57356050874698 7.51092818855023 6.86150537761301 7.78587520993848 7.27608859570876 7.86355676586415 7.08049582396799 6.82117765263548 6.9200815767192 6.66849165699212 7.2497056406979 7.21750737708204 7.20049650807571 8.09714819226368 7.05781960204044 7.86647026708858 6.83854735850463 7.98214302096602 8.23730547171549 7.27419923557752 6.93826899213916 6.67415200458878 6.87198150018354 7.70471491662743 6.27705376478304 8.82488323976541 7.4635746065588 6.68532535067205 6.93938563514164 7.2283563833462 7.20066248479201 6.51566100189343 7.68430057338607 7.6202888641669 6.91509674898175 7.78799009777365 6.16172404734439 7.49655883303915 8.56208092571264 8.01277616547314 8.42453952094664 6.81836312499771 7.21442831394126 8.2157273634981 6.93805609550582 6.70612139492307 6.74344560039913 7.41062436086895 7.11418500619755 8.13479902315212 6.87355862372998 7.52709219484145 6.60744477530718 6.31936752733283 7.35263444450114 6.53335847037219 7.85227077181026 7.27937825744538 6.28488678635054 7.04001280375392 7.28596026599448 7.55953494559261 6.85997409927813 6.13152572974593 7.36918567279879 6.83543174759829 8.32376671666004 5.67228931414433 7.06519592854118 7.61718116852357 6.81327521074278 6.55170356966669 7.01130637294436 6.91213101088786 7.00255700305513 6.9577893558318 7.89617649837486 7.25713790809285 6.35777039431005 7.30789326985563 6.81471104524018 7.27114591472348 6.97097650515626 6.86856871887513 7.25894708981774 7.14556147034854 7.83810453600572 6.8908048793116 6.87491048688467 7.07130477955235 6.70095356340209 7.02276301033904 5.98902072298498 7.74934966405544 6.82556279648442 6.83284843991669 6.78134218191728 8.88767630798757 8.3918963698843 7.18065442497573 7.08395407728897 6.964677861714 7.80332022730971 7.0993461364609 7.1094259451236 6.91600294870448 7.052471678181 6.60089028210411 7.49929776956558 6.84869776529294 6.70220254031792 7.43037353007835 6.50715663684733 6.40828091913072 7.55210230533634 6.6369422419081 7.4466939898657 6.40562178662628 6.57700443532577 6.85732230187121 6.78833813839368 6.05100434830062 7.51582696404357 7.35308015928425 7.42725954310708 7.73312574513812 7.44704414569816 8.47337893973123 7.91332301932251 7.60850045173675 6.91421958841942 7.66472182634873 2.59979625578436 7.77694096393825 7.53624034836778 7.17181023117016 8.31146349352135 7.17079106638094 7.49544872052104 7.68253158870965 7.50969196799172 7.31584489989065 7.4251400747419 8.29275191618733 7.84064251661643 6.91453288140232 6.16539527780356 7.05310241790634 6.24763244021734 6.42648365072091 6.72563172345914 6.10291574536227 7.77554863809894 5.74880236981816 6.25575366251624 6.64377029095852 5.94483340278677 6.6614096538638 6.38673893326808 5.64782545484718 6.41492250017047 6.40873971368883 6.14483616086561 6.05940134031907 6.00107988809615 5.07914325818167 6.0257635558435 6.4989392697071 6.19372843464704 7.02375858420854 6.94235244637588 6.39629973824018 7.15805424166537 6.23405900531502 6.56778946353181 6.58836896656763 5.97774226589347 6.72209213294343 6.02012295629306 5.9034565528042 5.44392022612647 5.87583798697903 6.84081188833988 6.29110788540508 7.30180042611047 6.81526770180978 5.06684858800793 6.94582683563002 6.4377536041262 6.41063643410461 6.50276983998808 6.77208212102675 6.36059405209682 5.69814068693291 6.09317240828792 6.8545814428305 6.88222020979036 6.80902310308669 6.85107089309755 6.32452755880604 6.70667900240383 6.62465947198621 7.02499765849843 6.0590509139478 6.36967914327262 6.87932149596917 6.42405150432472 7.13219470012052 5.835518841227 5.07827029939679 6.83080093793534 6.35566875788691 6.68544990860403 6.50227373664565 6.21608419947589 6.8399576863611 6.99165325270063 7.34838129570783 6.5874900471268 6.33543557093086 6.52925845447841 5.935870243435 6.05932683136634 6.2000321563951 6.63526915250352 6.90817682640988 6.23164889950594 7.00107868631157 6.31024862803921 6.45279541625549 7.11875257968409 5.23691333591007 6.63543392097464 6.80186455511217 6.27468238093413 5.9504003407196 6.88976259772344 6.19888823376944 6.84373383598319 6.08043682046358 6.22182159139039 6.13173199367216 6.72772701149715 7.22675834106606 6.80486038096641 6.27087751866232 6.39249333344555 6.18824302217234 6.53432695541427 5.32121683038982 6.5370948540101 6.15901484416467 6.04035539139072 6.20121860571284 6.19866258779369 6.90413356607686 6.82351742927911 5.77598427001498 6.00839190299423 6.11761299781945 6.21691703937324 6.66660713779287 6.06386174819731 5.65825668898224 7.17166852119253 6.10079204836579 5.89608108011326 5.7733265639949 7.1242036996031 5.78072733195078 6.16600698720135 5.75301274525351 5.60761433906444 5.6450453350217 6.18843650099993 5.90633378517275 7.15829110422165 6.0738660342698 6.67018854471899 6.60412617706396 6.41709518058067 6.34364803360858 6.33726789346283 6.63581107139261 5.62486780806533 6.28297791613009 5.96137993784874 6.33447798205865 6.60870653844242 6.7663284702941 5.91065196012179 6.89961050313953 6.93934963626982 6.58233335205294 7.58274061779564 5.75743648156234 6.21719151000063 5.7829962582053 6.65079524558717 6.39514779689683 5.67056832529386 6.3093202800922 6.5164141898502 7.46864362403044 5.91005550942065 5.77675375281851 6.30808148202425 5.92593431613437 5.71174312017011 6.94619165893636 6.44663801573233 6.10331344427467 5.68723888599022 5.37053752599833 6.8431046110166 6.56484513338314 6.82557112856578 6.86576078609001 6.55357363160446 6.15419795149993 6.10936314105084 6.75752161544558 6.25825409008091 6.98869182641317 6.02070829738723 6.04616564176646 5.54556994135845 6.53028618980755 6.15999850813842 6.43068427334743 6.60743488088026 6.16088873493911 6.39021707227577 6.36797192304303 7.0994222205601 6.00499008773696 6.31181811231691 6.28650053355531 5.76896182588245 7.19788126429811 6.23279203287937 5.98005875009764 7.16920829074156 5.85199103714518 7.24525517345094 5.92324345892383 6.76995370390825 6.28469729569402 5.8462416881157 6.93022646523833 6.61016704182597 6.23256320942333 5.74964290187161 6.5539122457478 5.52442457578646 6.46973543208942 6.03714029657196 5.65459409759614 6.26795028811293 5.87454619123881 6.79889645130404 6.48531525704558 6.16631184657517 6.4548169732769 5.9689331638567 5.62415390721741 5.95985543728361 6.0927309230524 6.33823788802173 5.61800118815211 6.33515673391638 5.88078240420128 5.75309682773858 6.24418269129374 5.9772454185014 5.67560351363711 6.0725288635247 7.68723206479122 6.87188629129591 7.10721013063096 6.71505720761512 6.94916316943672 6.10655409950761 6.18699470884133 5.75202752870652 6.42197011609388 6.44739917729095 6.15994237456962 6.20260624184802 6.43224765390269 6.29018094321728 6.33306624311164 5.90702661456098 5.87958455518293 5.71211871475351 6.55835927516642 6.08137297332344 6.0413958875075 5.89808167998995 7.02386014992336 6.41084527594968 6.20280614084776 6.83614730954393 6.08689547117864 6.31212946821423 6.67423486223254 6.28937062071731 6.57843771470031 5.91822855901605 6.52828410697349 7.7037270904013 6.87093202925341 6.72422932413565 6.53507231215726 6.02100101904455 6.96699752097308 6.98911575963521 6.23656865495098 5.92617332009256 6.57972344417041 6.48112311775002 5.99982828857602 7.74869244334166 7.0624317496403 6.2245867135545 7.17765317409602 6.41210722710516 6.36683233037952 6.9056582125147 7.06602062531874 9.17306685330734 6.94016711457333 6.09351662814309 6.62445140652921 5.89637709304441 7.69763534372985 6.39873745196638 7.13819340373435 6.3824140938464 6.3811581025713 7.02646861045066 6.02757983812322 6.1014455365336 6.00764356028346 5.91987228312056 6.61522682632647 6.11777720910291 6.72393481358621 6.29017448201397 5.65930165810287 6.41629292966652 5.4230403218316 5.86820289143044 6.1010396490216 6.82173720235585 7.11295179788451 5.86394094321292 5.61560129663612 6.60875783368076 6.89588734938132 6.51081536432127 6.58669994295004 6.89849224054151 6.60952972169377 6.48230835951491 6.56537365771921 5.69129766254387 5.6167272653504 5.96212758649637 6.03721280627214 6.2954025871608 6.59419998164195 5.98997894774411 6.69825399129084 6.42848088133546 6.45799310846769 6.20775120179687 6.22407303844442 6.04962102558499 5.78180130079933 6.42392350501521 6.68960006510917 5.86506882740606 6.5833053071337 5.93320206859376 6.3253030549293 6.43914011318844 5.56090073625464 6.5042293938267 6.37215649996178 5.45402442942414 5.34295555238975 6.0950156335111 6.12583919098786 6.37679758716834 6.78735802260018 6.1572801967314 6.49358386954121 6.68380778359363 6.02903265492744 6.42328962787519 5.83312299119114 6.64206826614374 6.86177401263514 6.01683343605701 6.63847597411727 6.73939742129309 7.35499443788208 7.7431984458824 7.68967281069678 7.56626305796269 6.48012294210008 6.73610439968693 6.99695199119356 5.71766432068798 6.860528992111 6.42834381889515 6.68102149638813 7.19209843761158 6.75136633257299 5.94885936138852 6.87533633652009 6.55746072787151 7.3610564168897 6.89017207123354 5.43846308275631 6.54794294947232 7.36733045077755 5.66162273937467 7.27619858241553 7.18221401279806 7.81575709386184 6.078393122292 6.50724879448042 6.62287167530977 6.20768030526429 8.44637830765059 7.12514046653721 6.2169226619525 6.91353967456636 7.81786645523067 6.57220661139826 6.40156135540617 7.46475378483128 7.39712700847474 6.95474881652548 6.86135871325707 6.8709822175463 6.10742039628604 7.90916798146494 5.48177531254079 6.72691928331404 6.2022386838135 6.55515719132244 7.01826095788962 5.70244730936071 6.16902215699101 7.34734428568013 7.2899920386372 6.92175690591106 6.82750323108154 6.36353707174949 6.1952917440883 6.36779510532511 7.44021446807464 6.47451486524251 7.62441042347127 6.9341098903864 6.19848284307553 6.8450380601685 6.77708925018124 7.57371483938762 6.85400754481939 6.84339233870712 6.64167185069683 6.08184043988579 5.75397291745108 5.82746335876066 5.98369420543343 8.67398808928565 7.78322309978428 8.17211684133177 7.81763743719774 7.77588399473895 6.25832832130564 6.36319975003986 7.25089060160705 6.04563729562595 7.10335847957021 5.59967726685854 5.74616184126207 7.69201300016807 6.24324580134903 6.05224655489924 7.47773737325779 6.21304994299357 7.51133702946255 6.95274680997445 7.61735660874325 7.6783559213301 6.77887664672878 7.39703579373442 7.08866386575959 8.43680957399508 6.55120459499269 6.7086520862064 6.30313533814279 6.72900108097161 6.67166025187641 6.92690961469941 8.17079333951787 7.62223175179394 7.45936277863295 7.48112214868103 6.30458541423554 6.93598775371184 6.82539584772666 6.27066638914368 6.48362899381709 6.89705948744687 6.27183198278351 7.68927716233828 7.16244708575207 6.87457932079546 6.65474350138725 8.01644472310807 7.01049342766302 6.68095025422225 6.5494431090453 6.83460146049444 6.69664859691472 6.67716197347031 6.67577916799774 7.1273002246824 6.55146908649231 7.22907750071065 7.07775273720203 6.5645881441627 6.70046833350304 7.80372821352436 5.71264049642165 6.23808933028928 6.57156908817012 7.36363968804472 6.22549781519974 6.91350298240455 6.31394002572759 6.34418599224103 6.40422553588397 6.77683836981343 6.47246305529428 6.72108278776114 7.9834712865283 6.33917584521635 6.68406926634634 6.80241539261871 6.8963569309159 6.63624397576545 6.71639292928961 6.07362709874684 6.68609196758773 6.33973676065616 5.90038521059706 6.57725067878105 6.38106984476113 6.35701471604697 6.76088282126101 6.22125356181692 6.17275056552138 6.63398426670543 7.40182931373652 6.72320630386973 6.19943682055917 7.1273258645098 6.85907366530378 7.01573089565899 6.01247711908048 7.75092328835403 6.77831249583114 7.12757806537079 6.56400072195094 5.90433114362889 6.19401503202097 8.05674893106601 6.30370916019861 6.92958904227572 6.34695899259923 6.43789717432484 6.56181132511157 6.8726553003765 7.24251401062735 6.13113216292617 7.35532086785598 6.70734693759115 7.04782766007281 5.78609953699858 6.33149990442786 6.49088501985595 7.24982872402923 8.21458468657143 6.93003658117284 6.90354910991393 7.18491047340331 8.0113952529601 7.0380480889738 6.64827997107063 6.45618179462321 7.09602414986698 6.61646144930274 6.51276295670189 6.44747215537387
Manes.02G034000.v6.1 3.79581891214945 4.67241184650992 4.52653167792787 4.84441177295379 3.77170475060078 4.81297728375059 4.91723006115201 5.48637466836268 5.56665746556599 5.36620373340738 4.64954709863852 4.29155131012641 5.33886066002169 4.54430539374415 5.43906187952766 5.12847695893679 5.19156900529704 6.4495519302998 4.59562908396503 5.21095998477064 4.34490519912131 4.90882895067462 4.9501302271095 5.17734279597756 4.38129522166981 5.2225706324185 5.3634230694818 6.27564649342141 5.83751490898161 5.62600650433042 3.9352190520913 5.13897528352034 5.62345838473526 5.61703393108441 4.67932458553597 4.45346190826862 5.37102424351052 5.75209066499259 4.40028234882696 5.06390353831855 4.47931706141625 5.1457279100996 5.20029642520342 6.04223905389013 4.67276001426509 5.24191595518531 4.90020531624185 6.37048603720997 5.8498534919152 6.23100435501823 4.91463031372971 5.25221678272502 4.66712148632833 5.24699243674127 5.9409072454502 4.69615319906024 4.95911991645178 5.58476719836783 4.94734676530285 4.89913122379 4.36137683034271 5.52764460709192 5.92206910784414 2.59979625578436 4.01981419915342 4.07798381810461 4.3813215950225 5.2103345313961 5.43495073187321 5.74795783439078 4.32714056121871 4.42556518466711 4.59784073227263 2.59979625578436 6.36759454527045 5.00160310992276 5.2402170030393 5.03628026489755 4.94849304378924 4.87017138260431 4.12548358498649 4.63486588104634 5.59956115506066 6.04803712546222 4.58666631545465 4.87785883965807 4.32135959977578 4.94851164827515 5.30573237150719 4.74019883598161 3.70765324548476 5.27242236564736 5.81367509547787 4.72119639530711 2.59979625578436 5.32182035516233 4.65918647802794 5.10568156796268 5.10685970855243 4.6290225702552 5.67928741108032 4.27534890653973 4.74303147123863 5.46689283626008 2.59979625578436 4.93845115761782 4.91759694717717 4.44306569920184 4.89389436798714 4.7192240701269 4.36297809782307 4.74156683859348 4.03888464836082 4.31245819589986 2.59979625578436 3.91825195276001 6.51510726811218 5.72816809888171 6.62523200934998 6.17431195397531 6.95360426489307 5.16668844986358 5.90001390897854 5.63173496839436 5.82447105041069 6.13810005022956 4.56989291873397 4.26034702154625 4.38748088629711 4.83753052702302 5.45450156519463 5.6943351184874 5.56360577354526 7.02381061052998 7.20564597460417 5.72831315377644 5.17430641952311 5.46259037739156 5.30603436910558 5.70746455892946 3.35372006124426 5.25914696221891 4.75848581976032 5.91508962854672 5.16798534557289 4.92344903699523 5.16335831463354 4.50488282381515 6.21104797107273 6.11378370169449 5.71458605676975 5.15987473818042 5.24905641158182 6.80799342366508 6.61578997217609 5.4164122236531 4.42840321073847 4.18642891852681 5.80541904404954 5.75950183116597 5.65703455538154 4.49002636732961 4.47833843789523 5.52243572570352 5.73328967660593 5.56167640577711 5.21608138159637 4.43936418267055 2.59979625578436 4.83188068850985 4.84182586886346 5.65498428549377 5.11850575781988 6.8914957574888 6.60595291351813 5.51057796560258 4.13311342640144 5.34878021838507 5.12696145521865 2.59979625578436 5.78366981868678 4.90082727058958 4.03197297879089 5.01796876041085 5.48358777781422 5.52971409332012 4.7530005444262 5.39609825636954 4.71386244668851 5.31775198368598 4.34859828405034 5.72722609351007 5.5861423515786 5.13517629964122 6.22055649009056 6.03890989350697 5.88071481005102 4.54706789267843 4.96819761191034 6.26403718294015 5.9687290423428 5.76469060940964 4.85192595869951 4.92375973574332 5.75003011399106 5.73430134632098 5.79342512359869 4.8866614899474 5.00460150774796 5.88901875356271 5.39187781384034 5.79021437537108 5.42441527516382 5.43152520520103 6.57287160020917 6.33330198233587 6.91279652117913 4.88501931692412 5.63783822190466 6.22845788875639 5.10870166805397 5.7461365455709 3.81879582209405 4.32008708021488 6.51957079311151 5.74279334888452 2.59979625578436 5.04782811694261 5.41775509638884 5.63264221465423 5.69613003323137 4.50943146421779 4.55228589297639 5.2965119750578 6.34193498911726 5.69466772147 5.35131181331982 4.78870362641439 4.58995318311949 5.9211809245795 5.47359799175674 4.86196373747894 5.1337670394554 4.81067217740043 5.95534165381705 5.61427195624198 5.52505440173791 5.31791837669269 4.24473817692689 5.9458487269996 4.64784457539979 4.89863105742791 5.68989412159321 5.09530458767867 6.8876225908836 5.57092060320547 6.68309901941219 5.76291998065095 4.91732650646516 7.26691335796176 5.66870060477254 5.92114834897954 5.95092868655239 5.6629885904161 6.38965212162486 5.80803783181389 5.61811927580226 5.06039988164898 5.04028670517077 6.10213017265863 5.43862471474095 5.47068402100565 4.92025232257185 5.1709878237794 5.28368209222346 5.37400225362114 5.66860744249166 7.11875257968409 4.25161846552987 4.94218851859327 6.57558129210233 5.62424945537549 5.34500393585172 4.7465078720845 4.47578712364571 6.14094863588867 6.2829565162007 5.72057133485449 5.32540999903824 4.52649046610925 5.92533304004904 5.58714148998957 5.49281227036989 4.99714547606174 4.81852577176206 6.7688894035957 7.38239337082448 7.2236273706482 5.3810513681984 5.17111389105196 5.63800723155093 5.29330384949535 5.92676121880859 5.3174699164832 4.68782954177222 5.79385608200002 6.13557388904062 6.44631123371698 5.27859600798657 5.1200508232889 5.87866040781727 5.91534274907739 5.98423373234788 5.21912900766506 4.93992216853494 5.52437254357292 5.54725471903736 6.07453963803628 5.7187415777012 4.95764037916558 6.25570044480664 6.430683820877 6.82880008063305 5.0371306388847 4.94009032523526 5.74195166295734 5.36350456206376 6.35621706493089 5.11266692536313 4.85089062593842 5.80145229038135 6.14491179256519 2.59979625578436 5.73672520871589 4.50115183470893 5.9086062631748 5.93190378004406 6.4269162134169 5.3305677802461 4.76720759114265 5.68039896796575 7.37497942076966 6.1998602045039 4.31740953134203 4.82100977681788 6.21446946403507 5.81784438981363 6.15441153486834 4.77795774715252 5.08887064566823 5.29887893382658 5.29199939838307 6.06484485926761 5.81138720354538 5.38532661178883 6.71233183854348 6.42663520602546 5.81788721506058 6.29724868197935 5.60734826872084 6.58968465544665 6.54110925401171 5.69290553203926 5.46292438054264 5.86143018172601 6.89088143704932 6.73283695519964 6.65266230989949 5.04655056127196 5.01398329241283 5.55955296885153 5.88778068628945 5.78785423820318 6.10041646884251 5.45654091363721 4.78221393783936 5.66157060168849 5.40547116108412 6.26562803505088 4.60466960328336 6.06025624259189 6.05754240657481 4.92711534040001 5.7071547152808 5.08274895962219 4.86821694264522 5.53593266105487 5.60638139105886 5.6747219296639 4.70104077609791 5.16798355311813 6.350357264757 5.47386612729599 4.03287503074016 5.66755577185372 6.69849091374809 6.09870891334159 6.33671771175886 5.80629943536781 4.5478334376775 4.30593779757051 5.46647064424718 5.75968434093989 5.62937909003129 5.56915394581333 5.83538787417685 7.13671787034596 6.85921572279802 6.32206695566078 5.50283814688272 5.56543197108588 6.61802600089871 6.37019445075869 6.72958016262204 4.46253983676646 5.30820284865007 5.72226267116844 6.42932788206211 6.42194348869498 4.70989200295298 4.39740861737753 6.13521880184297 5.87699483212846 6.27968691980262 5.67773036970345 5.28307766477986 6.11206222167241 5.38296549112641 5.69641520770564 5.55366655420688 4.95867229037637 6.24613914692277 5.89097384096427 6.34044678372476 6.12994044290197 5.49924812075457 6.85857890310129 6.32362821261866 5.94661305055909 5.99945007592002 5.35168402902803 4.90531968182077 6.40340009653413 6.58405076180867 5.94064058901849 5.43258962532273 6.82024260614302 6.14911071928426 5.82249562628382 4.66154937543948 5.11557923079511 5.98971413121995 5.73169513961412 5.67516604897445 5.83808512239849 5.21698974112947 6.90768579559433 6.29570405180355 6.46243057554514 4.79114382170819 4.29515076735607 6.52033057449034 5.62388824603298 5.97910458520798 5.54734154022826 5.82189738662496 6.81367810650575 6.50609060337245 6.80854841303663 6.66840939714224 4.90514754377475 5.58244464178942 5.63782717029435 6.158744304119 6.08927059407812 3.94776010391612 5.000690996171 3.56431211964338 5.99483827184417 5.82421532585662 5.80504992339951 5.89637709304441 6.13710546599633 6.94366487515672 5.6464986331803 5.28848313834849 6.3811581025713 5.49471865881503 5.4765696515496 4.52595472502086 4.71111729911174 4.7049367434093 5.5260879590803 5.66690353480945 5.3602481479191 6.22911426705858 5.75703822114609 5.99883600549955 6.48165471075223 5.69866623035437 4.1705280092147 4.92601858589701 5.60831252764886 4.74541587305235 5.37599311617095 5.63922962044067 5.61230218978092 6.63734898863416 6.91174522213044 5.73669600558251 5.53837220691721 4.88225505076809 6.06932773082575 5.66683609553444 5.51047628068425 4.96679013221776 4.97927220390399 5.81504814727858 4.93977348703602 5.19590717771011 5.45502316113931 4.96571203965653 6.15628871562403 5.93405793363256 6.49453051695366 4.82972145248533 5.52909680224076 5.53803177974396 5.59211742618437 5.63982595840633 4.78782449933687 4.8386661458083 4.85028166447726 5.30211523905089 5.97195438268602 4.20044154510195 5.36274828301372 5.86280558832375 5.99454829249706 4.49184761111685 4.19101250511164 5.0011953675091 6.17535435208179 5.43704011210261 4.67603057894539 5.38972067312583 5.50128563599095 6.18496642872782 5.86698885792144 5.39401126584374 5.62582106681723 4.76557643073389 5.74110107695081 4.81255674658743 4.7753879155011 4.3594840723162 4.57987906497034 5.704549040452 6.53165067233495 5.44495957451509 4.27133060895352 4.64063799281514 5.56787634122247 5.80711809590291 5.5213985029607 4.37950673495693 5.36042768586041 5.42491176819512 6.07886830668609 6.36100220938911 5.99568320364748 4.42613087120468 5.89822336901242 6.04714775127529 6.27041724007468 5.62976026243293 4.88500434122732 4.49974384603744 4.97827965474067 5.22450978727673 4.78299883139774 5.64294771802723 5.50765520920621 5.32686071512854 5.88559091440094 6.51859982250547 5.37572120164061 5.05743159302812 6.56323569551566 6.48814356908937 5.91698706930468 5.1329702684384 4.39693347456666 5.22746286799874 6.43126721163614 5.37645625641225 4.04753606093011 4.60093869080165 5.58135061851784 5.34601172524073 4.46534611123475 4.4131675108357 5.79269679609288 6.69579877485981 5.72131133199187 5.12679052637086 4.8929994984383 5.54651316427796 5.66265801753688 5.06852337624741 5.22280796110529 5.0865482931154 5.06982354207605 5.78337017512225 6.01086618483093 5.95487079909605 5.16048223180925 2.59979625578436 5.35721726545999 5.76239993713154 5.99673931190335 4.91986901707265 5.05915629965552 4.7465701141515 6.37579277560904 6.1809574072089 4.47653973438238 5.21631662540804 5.71810980436558 4.75515218750878 6.56406923492481 5.68648396343942 6.08957459045198 6.56728743895843 6.48088553386015 6.50262442149276 6.0718168977951 5.27335669040253 4.40711821045092 5.96938336578554 5.61057526916733 5.64216459440524 6.07537593011141 6.36248154883968 6.26431100911622 6.2397621326235 4.3990845057654 5.37736806286545 4.74311401840772 5.72378831413884 4.54970444987771 5.00509284925237 5.0769755753695 6.31814122358228 5.2950859256653 5.85380391713065 6.11933171195716 2.59979625578436 4.78321682204247 7.51730069673603 5.05062848370014 5.28669861160211 4.46021666234516 4.41892463125046 5.79904657217196 5.50049587711513 5.26879535826776 5.71780992153718 4.40107395226135 7.02140016612631 5.79448364876053 6.18676334880746 4.64021012449764 5.19921596810483 6.03471041540809 5.97776856887824 5.69462575150584 6.13470245765376 5.77884128203077 6.86141682330741 6.30025129746482 6.19318682472236 5.24215761259707 5.59922037410244 6.1692252499833 6.05283417952709 6.17064995199924 3.98509299291127 2.59979625578436 4.72044007819003 5.96501318606564 5.91814549926425 4.54483647421163 5.33309285555345 5.84742833294204 6.36332354202223 6.28273825903301 5.17172098962479 5.51364164674328 6.27636176387877 6.04463592596182 5.9762511524245 6.72282438472959 5.80593590416248 7.67244419713389 7.09131544819694 6.42727865944903 5.22695408413075 5.08329956487755 6.70676899223199 5.08694286768947 5.76680251647731 4.92571270001075 5.36285570289811 6.44106916327019 6.02052109909048 5.99767584450224 4.84338711233038 6.14582768989987 6.06557177918198 6.20869882761294 5.81639716927805 5.04681533226789 6.23753850881742 5.36415995783953 6.12221512054455 4.29670670668745 4.94041652415487 5.68306429242239 4.96376987779358 5.9548428760281 6.69135406909459 6.11214284816342 4.92340086772703 6.9579440590899 4.93413803101152 5.42753152921597 6.39744613264846 5.37356057661256 6.80270292745314 6.22700562169858 7.01113480250921 4.30111401224888 5.80539452863308 5.54422466910873 5.68094340470233 5.19009621893197 4.5019527195376 5.07690828479244 5.10085439795428 6.70557441371062 5.49625058022347 3.96521401075808 4.51451394959699 6.49714409013123 4.6810660450978 5.67814209152805 5.46428979665428
Manes.02G034100.v6.1 6.19709599394073 4.67241184650992 4.19197570708917 4.66128356383843 3.59768416077194 7.35661007047325 5.82083684138489 5.51170086558347 3.84534285565884 5.3187464075477 5.00151461567187 3.89829373058726 4.09509312007558 3.44305187794855 3.51251450879117 6.60376784780835 5.2587047596201 4.84057715139863 3.54809303130482 2.59979625578436 7.05554934265984 5.87551233271573 5.33439211082414 4.54650383031644 4.16467618541302 4.3590622695144 4.03885432209456 5.39116741676416 4.23901665491107 3.50726921022951 5.33944391322511 4.31783429356664 4.77121417211597 5.04458812736055 3.99746224674416 6.44565007031172 4.63068365085742 5.69016935688645 4.18178306660985 3.9132953724768 6.8269059706877 5.5335925677787 4.87445463241097 4.99408348520247 4.21882759404767 6.97798594226631 3.88917722339797 5.81014581892434 3.6503607964152 3.53623203608649 6.6486687549985 4.77987616627818 4.33030496627757 3.86749335096064 4.47327564609701 7.19035492962105 4.0818085364956 4.3548164558268 4.94734676530285 3.14040437654277 4.36137683034271 4.64903236342113 4.13680311152607 2.59979625578436 3.38028800220858 5.65638129000325 3.84012865035944 5.36692671500877 4.54497168207716 4.15647047487751 6.41922676136799 5.00090100107151 4.59784073227263 2.59979625578436 4.35439551718836 7.34088051737531 5.03583579443675 5.86369777061165 4.09571182980549 3.10989770956048 5.1505581974321 5.01281322149985 5.19049557503194 4.21785574671198 2.59979625578436 3.66741940896117 3.69147458537688 3.39107561198341 3.6096800583429 3.64232470964442 6.26136220368029 5.4018262442768 5.62071815253457 4.63215113481558 5.6713578930303 3.95546315689167 4.68833366475137 4.96370542008634 4.52652053959961 4.44069376964802 4.05933102458447 5.93122659594284 4.86698787324315 3.91277088731596 2.59979625578436 3.61972585497088 5.03991363262516 4.78232789201219 5.60121111791429 3.95473541847247 4.1813903789138 6.86156267257035 4.35386370027304 4.0693963383006 5.67228931414433 2.59979625578436 5.53029562054324 3.96390262981496 4.06807985226513 4.35230567133016 3.43756941520291 6.17748999586067 4.74538110722319 4.66489414993974 3.72218964167427 4.45682179403041 6.33685539130356 5.33362051901145 4.73248058554761 4.74021673080822 5.34455105191449 6.2522434428103 4.11209030062696 4.08778891120065 3.95739301312775 4.39505529182034 7.64428414083241 5.57212077675949 5.8965818955469 4.61749580910347 3.65453234745754 6.98613846187009 4.60951190642314 4.2994049427704 3.31164659151673 3.09448431999199 7.02038919121505 4.69803003091228 4.6510159810407 2.59979625578436 3.8700181854824 5.38598844106464 5.00175248806398 4.47692059320431 3.98407844717818 3.73218818552341 4.84811847331967 4.69061882319068 6.52378831494354 5.32004972238169 4.16040063351204 6.93015203000112 4.7434351139361 3.90727234123115 4.44830717966704 4.24470430342269 4.92804636670753 4.61726234280611 2.59979625578436 3.60579276956614 5.03568627277779 5.49881933472572 3.75268355076772 3.71352709367147 3.9885385524752 3.25431612115486 6.04580831198729 4.92314550585527 3.85850709734438 2.59979625578436 3.30341058845383 6.22691127539832 5.09909465786343 4.88550828088642 4.32679977066669 3.64460247717229 7.01208199410277 4.036756861479 4.15556250339624 4.60926577733468 3.57423272988652 3.46486109286453 7.62778634062986 4.36868048377418 5.22113649249993 4.1973405459155 3.77457475802958 7.33565620838086 5.49077248353223 4.97836730033581 5.07287694232585 3.83009308163069 8.01495506993587 5.46866262781379 4.29816580527421 5.25764572961718 4.5238332350326 7.61915225579114 4.73247939927417 4.66253886756947 4.54001079764501 3.61601505343628 8.10487232814394 5.2058356720438 6.2622174505806 5.09601266119929 4.87548361384202 9.53824848948506 5.97145614305537 7.73226766355827 5.10870166805397 5.19354892576236 7.19835504874169 5.47930796998809 5.11592664361694 4.88746056934803 5.64581297609337 8.95359885883074 5.87583798697903 4.94021148923929 4.52976601034151 3.25982382466975 8.24011916961006 6.5211216850721 6.12719495434166 4.81363216801497 4.84436993724943 5.93088575033659 5.33112569653463 5.34583010423122 5.34610086879936 3.87599515681154 5.04862022492918 4.61825977217119 5.37179165217382 4.41014377391171 4.31647621367309 4.70962313407106 3.93597786339893 4.00959847734421 3.97456433375466 3.97281132513551 5.7444060566417 4.64042668928219 5.53465674409184 5.2744856624618 7.41906365288005 5.64858991649286 4.08592064442753 4.83172882848593 3.84261796704847 3.92142265337815 6.46353746977569 4.71096735848216 5.77114033025602 4.29520796724491 4.50179491314246 6.70137167703446 6.2412769616788 6.03005681552622 4.60705706087789 3.44779333810738 5.45486425738885 5.75632078679247 5.07199364316602 3.89903763399501 3.6005353629866 6.23259248789457 7.52805767110931 4.21326796921333 4.66378788656595 4.47768400667064 5.50738755474079 7.05792490361427 6.70091764348263 5.70943946154744 4.67147155883023 4.01337394767009 7.52762429432119 4.52649046610925 4.33277230110226 4.19772341778598 4.50342570273363 8.25498599406757 4.57509371326926 4.35381545485456 5.85732193238166 4.79349124335357 7.09405137742234 4.78955895623763 4.71207568675499 5.5735857178333 3.53974293861542 6.50979038671884 4.68782954177222 4.94185724192995 5.21065109566339 4.97958565010494 4.68163425329869 5.79094404722399 5.16170410861931 5.23993984595789 4.21715064393685 7.87947594793529 5.21250735221494 4.74776776830234 4.56881824605895 4.41593574299253 7.94048589767092 4.86172729125273 5.04203113881781 4.57522959498697 5.12128313424428 7.34309653779628 5.3786500305452 4.90522808761149 4.87811303464614 4.53503949602128 5.54356023380213 5.87988704928227 6.14321118470078 5.12561334499519 6.28297791613009 7.27916915992505 5.34415967207797 5.06930744799664 5.94757749475908 4.66447040297905 6.46844821776218 4.50249959460932 5.2824057489796 5.20192304598811 4.20950084002137 8.7659342887894 6.34770237014498 5.7566650351432 4.6529967379681 5.07537491308372 7.63094285105254 5.29595165919503 4.36348106735392 5.14548341544168 4.61256879222438 7.40894557511742 6.70617269238848 5.56904597291634 5.23625721070447 4.18752906653414 6.56680736267261 4.81459010940698 6.18708770033795 4.50808139317072 3.22380152582246 8.24873231646513 5.11526906855069 5.91046163424134 4.98310222217796 4.74633629393466 6.47315002074524 5.7822339873562 5.23251417951401 4.55444376329832 4.79601359005439 4.35269217309542 6.73088655453939 5.27404509741531 4.79422742047452 4.08261239749875 4.17983979067177 6.33939419938743 4.44767559266942 4.36692166376586 5.02013242631549 4.91462636128968 5.80052359270229 4.3295888853896 5.31801617498363 4.24207917860247 3.90278704758699 5.9221453355587 5.76265438468298 6.350357264757 4.38254488010661 5.21305027915354 7.66395575054239 6.69849091374809 4.52635776425461 3.89192765722892 4.6732343999187 6.75573642527058 4.90317042377429 6.58905248267483 4.8022215463589 4.99436177997352 5.760971993114 5.87870716504781 6.06177212081632 4.16841990036692 3.73805869531567 7.7960319781382 5.13261310424904 4.60726066612509 4.70332573364266 4.95355550559315 7.38998555529359 6.14240857717302 5.83795252891673 5.25734154641382 4.98945893851861 7.1619001884365 4.67456084827243 5.7191205839369 4.13744632159808 4.65000217138062 6.29924480992257 4.84843917579906 5.34160415785308 4.50457014569278 4.31111376589282 8.69623829659762 5.85797566911558 6.26851846564504 4.52200976347209 4.06084683536767 8.30312904551704 5.83362211434614 5.56277244168148 4.95473541638906 4.20905488681337 9.68769477568107 5.64037911435671 6.73026517006655 5.03185285121757 4.88718347066629 8.74417374447124 5.67007738134503 4.93735216072403 4.92317559291081 5.96092237770421 6.71307606138255 5.11557923079511 4.16821875263883 4.93633219493801 3.99300302654404 6.31107519219494 6.06282066241825 5.14998798557586 3.53081433923715 3.81677662848967 8.12993975046301 5.63686420756178 7.05709248200049 4.60352467620622 3.81325512582008 8.15205724905648 6.02328558556954 4.86653471350228 4.75844334136187 5.02814532478717 5.49709860288675 6.4589555799471 5.99763155106241 5.28446256666716 4.44620714350969 4.64407415987856 8.01919435214968 5.20324204622069 3.94059545112726 4.48212124836195 3.79829053893291 7.23025115305109 5.88178138345711 5.40342157934816 4.10111300388802 3.78156554842558 6.27449763085157 2.59979625578436 4.67236002998515 5.08950242278118 4.88988403686551 4.76303190113311 4.90306601607033 5.29840140486398 3.64953552764406 5.76724483198204 6.29017448201397 5.73802729122773 4.17673354595633 4.70334365877446 2.59979625578436 5.25178922024138 5.10597972814992 4.98456925063934 5.22641838034157 4.76246493806515 5.63922962044067 4.22847096841924 4.1379321892826 4.74947982910268 3.6202419437708 4.84847800351542 3.74796718280077 4.41697366437854 4.49065838095658 3.98130496223531 8.10950964651112 5.78075930378574 5.3869058881405 4.38010865982772 4.30135395449846 6.23608985977777 5.41132398734516 5.0529582687764 4.60514704511584 3.80834713963737 6.46953467907446 4.89558266816707 5.44705235671452 5.05054676911673 4.77721345137775 6.93805657693973 5.63635987233602 6.24810500810717 3.9038104019183 4.64375245766552 7.59727424737527 5.76291599342512 5.63208054953335 4.23873990871771 4.33081415185274 6.52496792260149 5.22709854977074 5.74124610840775 4.61358580951662 4.01271743828352 4.98858013193729 6.08090748517344 5.43872503744554 4.39882080243722 3.77863573177652 6.19714962798221 4.72116924841034 3.63151091231973 5.05954159328291 3.2328387430116 3.83288641790493 4.27739836059186 3.71255584249587 5.55114921681258 3.42095857459416 6.35969035297784 5.07622333736026 4.51520391660235 4.17504439485885 3.29663103898979 4.29760526613141 6.77972820010263 4.79740084632495 5.23048837318061 4.75695042887499 3.52334337481004 6.32518793561227 6.24443676743365 5.20685437252682 4.03947831682694 4.03768077184493 6.11636697882879 6.74198542076572 3.77947284841511 4.91423561983802 4.43180377343544 6.74180207359499 4.90124284578945 3.43056747566856 4.64478511599453 5.18662225491493 5.64174895535492 3.42251220363524 5.29969847041398 4.29405333262968 3.72261112057527 5.47437079028925 3.90895219533522 5.25960918012249 5.56424003432739 4.13856444306581 6.3028469174205 5.87132318297688 5.33749521832387 4.0029296703631 7.32552672875569 6.83697743316764 5.72555854064694 4.89284100622423 2.59979625578436 4.08572846250385 7.55777842976509 5.5740256503147 5.30224459221087 4.63660660576892 4.28442039026697 7.21222587310891 4.07798847339554 5.70066645401432 3.22347444536885 4.23913379881278 4.51412868390663 5.45667075841334 4.19803609817857 3.91016354464085 3.62159293703543 3.72416687134683 4.60227010538571 6.47103055563691 3.94501666241264 4.45593961507622 4.25060714661932 5.21631662540804 3.98502212357155 3.70684774349347 2.59979625578436 6.39625619267531 6.5336704576104 4.20482229605932 5.52356473291857 3.77435011010907 8.27151950751018 5.57577520363074 5.45147283072295 4.3750421897848 4.31387006779032 5.90636689108433 6.12276442345644 4.90918165191897 3.96582882824587 2.59979625578436 6.108542903529 5.35802882105742 6.21503952409907 5.20027221940222 4.22806184159642 6.22948569186305 4.82546036546022 4.80997415150671 4.35055209396848 3.51194589800682 4.08289655961963 6.50185653103526 4.32047031647615 3.33322949980246 3.48793206455015 3.54481604786255 5.76489067201704 4.29165805699362 5.14903632947519 3.7921270888656 3.78461529775044 6.50900771866729 5.97976947942451 4.42712282154806 3.34681157322541 3.79683763774449 4.75996615634843 4.83399772459873 5.53193380473864 4.29888011969021 4.52739074014044 4.68702771941154 4.96063476520595 5.02176310892862 5.07552294162702 3.65934735605141 4.58113449991731 4.212949641487 3.61828513834977 4.8646801284605 5.37325073172936 5.67859222312273 2.59979625578436 6.45590770428172 2.59979625578436 4.25555924174825 6.28858703591959 5.05875865010057 4.4422187795895 4.76878088732922 4.23305947155913 5.7068597246066 4.29452509294461 4.19808394818094 4.04400100606133 3.059035661787 5.42068009679191 4.67295604019629 4.20489095776479 3.76185652348974 4.39212749311041 7.61543047089554 4.71199249868173 5.51616682800454 4.86900507777796 3.84185510846805 5.83832231806029 4.45668542427955 4.91576226557354 4.24372142843069 4.7516929797095 6.21243320393232 5.60230494583826 4.96634299725649 4.0401770088607 3.82235663168165 7.40213942698638 6.79838995560684 5.36415995783953 5.22696707918322 4.69420038674271 5.19170115675142 5.712701259734 6.40302250344323 5.77439471493721 4.53000998496759 6.84688153060827 3.8857533144325 6.9579440590899 3.61108609015459 3.72442824282283 4.97152579489293 5.78992147997896 4.61417068283632 4.82165861889825 3.34591117683446 6.85544577537772 6.28358864730396 4.79890980534654 4.31525946771916 2.59979625578436 6.10421192009539 4.70305113107932 4.55752987660509 5.33324493381767 4.01263954092303 7.42879713658664 4.91162526333746 5.06028164379437 4.46049122714596 4.26474552449985 5.56963408268882
Manes.02G034200.v6.1 4.92208928774818 5.35255809902138 5.19781390985655 4.66128356383843 4.61505889098338 4.27229966089844 5.44156080970659 5.20380972680469 3.84534285565884 4.03643567027412 5.5867135203055 5.77160201051264 5.24952538586484 4.22337503517072 4.62536291587122 4.48799312224182 5.32270805764901 4.58180910017937 4.6792604955962 5.31091264058089 5.15169541146923 5.34218198018337 5.45112700783432 4.89915847297038 5.38578413139065 4.2413681911443 5.79257656859269 5.35210249621667 5.03409015116063 4.98261801702587 4.92748134089189 5.32896474644234 5.01701163788811 4.66312635787297 5.12034276720145 5.48331985768549 4.84530951934796 5.65815353170456 4.82090317222997 5.38336224247249 4.47931706141625 4.95914582844318 4.82067963884485 4.66107805167218 4.01877022318174 4.61486118224033 4.85603281618567 5.49233209882582 5.2813839729124 4.65614277976056 5.15959890836331 4.94607665994656 5.22203184259996 5.27109351407422 4.24765733392016 5.11176398238914 4.71333699838085 5.20356673048493 5.36143321761932 4.76195585472609 5.38893797138168 5.41516218472368 5.3466340964136 5.50880681331723 4.65589828743827 5.24993538224574 5.51146900760895 5.40344470109017 5.32163022633257 4.07461972269401 4.81794734407328 5.34228871609303 5.86476627275596 4.68113159220027 4.35439551718836 5.24133833711577 5.17544133068444 5.11880315970802 4.72259117367632 5.08818179585432 5.43088875403848 4.20251779967808 5.59956115506066 4.70573458748037 4.92201182942492 5.32765833300742 5.52048077937565 5.58894270265809 4.95648658410988 4.88827321769357 5.41081506913863 5.12953989069272 5.81367509547787 4.63215113481558 6.50522654805199 5.74596865187825 5.31873504607622 4.65598441309723 5.49350612170495 4.72994720175817 4.71444805408611 5.0138747737394 4.65332254492134 5.37450485714979 2.59979625578436 4.93845115761782 4.88518337185476 5.05129315698347 5.36739577198974 4.51350516611589 4.56928826823061 4.74156683859348 4.90438261899039 5.46559135295788 5.67228931414433 3.54772472454507 5.13616075293363 4.11215830973098 5.59984365248234 4.4995448624184 4.89781519991024 4.93578588189588 4.78613788047522 5.63173496839436 3.98832669621086 4.70376695194756 5.0917252445169 5.33362051901145 5.42468388672317 5.4033909594902 5.22507244526266 5.3019078279796 4.91565394877639 5.76549388438792 4.81487174280108 4.31258487897756 4.90433684159306 5.12906871849378 5.64383172270864 4.72870798905648 4.53880352454268 4.91380602746708 4.92357922589074 5.36435986708803 5.07132205582198 4.10289977921789 4.69655971859307 5.46693957450673 5.57009882803181 2.59979625578436 4.56037844696554 5.11827046128015 4.74022833663193 5.63567045891097 4.85405689041191 5.58627068264315 5.50827820213551 5.33553371903934 5.56000829265478 4.96080771917713 3.96650269055816 4.94983273397047 4.79048267507434 5.62496886045679 4.51448008725955 4.94813312882735 5.83392783055157 5.18165861129638 2.59979625578436 4.94870026898674 4.73309119594904 5.04663903152174 5.1530290717259 5.71546993002009 4.50009856088028 4.80446290383503 4.98338592630287 4.75947987366158 5.44550328319273 2.59979625578436 4.44005881147449 5.23281839965968 4.3646968083227 4.95337934338943 4.82365489768774 4.86426341344168 5.34944477560879 5.39609825636954 6.61422803324731 5.47217846196677 5.71016439043548 5.64754675870055 4.92984794712638 4.86793232621464 5.11140163347171 4.94321489516073 4.97646462289519 5.09312502950004 5.00516634077904 6.44196158985862 5.33661069174207 4.76333693110196 5.41179542997764 5.9024088491545 5.83277900914679 5.93225976679143 4.65009573602465 5.33752258265364 5.53342118329508 5.97952017635302 5.05652332361752 4.89197771027719 5.70052298798658 5.33574944250921 5.60465891830951 5.34976404273843 4.98472996125095 5.35493139041385 4.22440829113689 6.08769024874527 4.91477291215164 4.92383745183027 4.86953691020071 5.47930796998809 5.17108924712187 5.55155508667229 6.31010470239984 5.04782811694261 4.72669514704258 5.43809487959031 5.03824160014503 5.77356034822275 4.79371896262991 4.93555061971203 5.83082493885902 5.26150410806015 5.39517593808594 5.22746224651732 5.40517960920842 5.78616851358217 5.89165906456963 5.72602648756728 5.42951530558604 5.33651968693738 5.83507350671225 5.5633585768748 5.00906101495863 4.94439999198879 5.19538012714205 5.27569001107138 5.49888010213124 5.26259217093313 5.02553512499359 5.26250116579416 5.26983775808023 5.52151954726754 2.59979625578436 5.35097259572573 5.45153961495626 5.91949690511741 4.7830822525554 5.11666244280899 5.70913928291474 5.07214623967107 5.97251039877863 5.2375907851813 4.84582546303294 5.50198083164804 5.37717248251896 5.36145543963528 5.06063454243393 4.50591998923623 5.54072554588265 5.41331890874267 5.77416956065697 5.08947833950686 5.0104946720082 6.23259248789457 3.79793381884116 5.32289514962647 5.75479826731418 5.18634927237891 4.57733631346419 5.56006537836947 5.15505611738613 6.50574627822385 4.96349539597305 5.06292471286009 4.71597313274681 4.65288124838399 5.5172268133853 4.93278504954547 4.98038202517264 5.09196544150051 4.90447050252825 5.81894418072411 4.57683443672913 5.03907303991012 5.26899449288686 4.97653673724911 6.04630985112458 5.49527732101063 5.29182245627128 4.83184095588576 5.58816515631471 5.60836763187074 5.49107559165429 5.19432784548833 5.48217678260469 5.67010335275667 6.02395831180251 5.27430000724052 5.18858382928369 4.99366531299919 5.10996224891689 5.24018460113386 4.96290732425558 4.98917372712665 5.31995911361373 5.24794782021248 5.08856714999277 4.67817418399938 4.98809721236678 5.29477891029228 5.24752263849576 5.79481113053196 5.64036405443632 4.38566084144501 4.91473236433421 5.78274773848217 6.08509659531554 4.68395253661206 2.59979625578436 5.19002138530969 5.1711968657875 5.92949073185066 5.44757104097017 5.12659982940002 4.97484249065799 5.20502333596596 5.55093491016374 4.54807081784639 4.58325948049007 5.06871934849143 5.36713365182628 5.11044679887469 4.89395530823601 5.40475360965315 5.0847362098959 5.27171692484019 5.43605530282045 4.71097512039839 4.77571659600307 5.13151307230686 5.48583908368257 5.69222589655425 4.81090019525244 5.40821668778314 5.76337908926887 5.36881538570789 5.97870647680183 5.44948064184753 5.90422018072879 5.19075923653091 5.04267011710037 5.69573058734431 4.98310222217796 4.3996261158246 5.37645075800275 4.9252977729314 5.54230745383963 5.07353614770916 4.64094910526421 4.35269217309542 5.7648854035753 5.82791920015738 5.61892452676271 4.90472534149054 4.65021244858925 5.24277425613784 5.19009493055476 5.91366957083833 5.73813080668858 5.22215648746562 5.87342262539868 5.84675524605347 5.46702787710404 5.25472167102994 5.30858307015305 5.06937360466466 5.23699398143112 2.59979625578436 5.31938731586577 5.21305027915354 5.35026832137791 4.4569336025263 6.42899994714457 4.71795272239141 5.35354855332378 4.9771404527202 5.26103734932742 6.292590836755 5.6394488674201 5.05089951276646 5.68195372901458 5.4302361343432 6.22714746790721 5.11976345773658 4.86496582476043 5.71243405096772 5.34186550734395 5.75559604872609 5.10724715044684 5.16449533526538 5.5670358998189 5.36150805206907 5.74221684794784 4.50418565062321 4.68191239180764 5.85404107976937 5.64403566318263 5.31075207144444 4.89719802750272 4.91493457862831 5.31102048168444 5.37307146076027 6.26353825834618 5.0146647307654 4.96184387829965 5.69177300500994 5.4280028923171 5.52711014240928 5.05748104267032 4.82311655926632 5.04089110747159 4.96817562892395 5.85738141656229 4.60273130965232 5.3387180893012 4.99747452617351 5.26902552418158 5.34981772792848 4.81718460102766 4.83320169467771 5.28782466172504 5.65544076186818 5.37393556664631 5.25336721426964 4.44031529644625 4.84857273353281 4.56599390073174 5.72512365490906 5.28487201829125 4.89829871601919 5.44143352197084 5.62294666313479 5.85502348411856 4.81059179815985 4.51987826653829 4.95399879040777 5.26512681068007 5.84767314231856 5.26932957237246 5.04394174979929 5.23090114676624 5.09245015394589 5.43678891786783 4.92205553052595 4.86895165137084 5.81889905091004 4.90514754377475 5.39203790835673 5.84474039503539 5.26432066676935 4.69791007343076 4.94682465960931 5.02773195936338 6.3570886062725 5.33238700667658 4.63333589646927 5.16141315891524 5.60727298643535 5.80661628102269 4.98187097382631 4.88326919476536 5.21095919884814 6.3811581025713 5.93796395418109 5.4765696515496 4.72065398569737 5.52068038784496 5.49076052217204 5.22918308567657 5.10998482242063 4.82714333656763 5.40636758699889 5.73802729122773 5.4345137722876 5.13102936486067 5.69866623035437 5.36971899000653 5.68237804044092 5.76642194808527 5.96963890399716 5.56580300677547 4.93530479823269 5.28815523906488 5.5984672887498 4.57200466637439 4.81808341901384 5.29653381920791 5.2426238175524 4.89098237239427 5.3022999718201 4.93675978597759 5.03462988673596 5.20979354656556 6.28219312972551 5.14993051625028 4.30135395449846 5.01039363950986 5.49646294143181 5.74204627826137 4.84772613461782 4.70278980363648 5.24904955949546 5.87501060069975 5.57282265314408 4.91063683694275 5.21451045969056 4.53354132092935 5.36343335309083 5.68804639592978 5.08772213427016 5.0691117177792 5.21303802412275 5.17687049963872 5.50071598559693 5.21888894677654 4.56514379325141 5.24579141902329 5.47165384137719 6.03894272901593 5.84268361354951 4.60570711264408 4.98858013193729 5.30916113641858 5.1515514813266 5.34628858744136 4.84874495572291 6.19714962798221 5.82907592610517 5.86779906588597 4.95923035937818 5.06881834336726 5.54292245248406 5.40929299789856 5.09834243755113 5.55114921681258 4.82330325819778 5.07723139479167 5.59571251509215 5.75732260661896 5.21134598171278 4.8135651780118 4.91898846324763 5.4349329039541 5.13079605536206 5.42003797824488 4.92815509421385 5.09510940433527 4.6900885135074 2.59979625578436 5.37384881008227 4.39421580350165 4.63261241683237 4.58027377672732 4.81442750052972 5.30260779735618 4.62237165260186 4.43180377343544 4.85491806194503 4.64907951051417 4.84569867863592 4.69028008689005 5.30506181032762 5.51507825687979 5.01127210859594 4.89162727704218 5.21540670520647 4.78238360495068 4.86588135914757 4.78064783140854 5.1262219915314 5.18689960656346 4.2349604427065 4.30304458500816 5.48177531254079 5.33749521832387 5.1003482247605 4.79699525488054 5.03637985248684 5.09942293091078 5.32163866180247 5.2867199708 5.24137526622437 4.70080269948631 5.12796510836284 5.33133623655627 5.17001700588889 4.95308459978918 4.31746049052481 5.18072480985414 5.4595572374672 5.0386230325872 5.0733640156105 5.11309760034229 5.45667075841334 5.6989095155557 5.54459339442772 5.08862668919055 5.09952421119945 5.02654692680645 5.40207579535824 4.91466211411522 4.5351836467228 4.47653973438238 5.21631662540804 5.25950618779335 5.49316516071312 2.59979625578436 5.68648396343942 5.34924471866362 4.82141278303973 5.29492015715611 4.59625364821975 5.59967726685854 5.31041416931817 4.40711821045092 5.17935101391474 4.5250600410798 4.04499965737973 5.62527013950577 5.02389805515512 4.99438353468052 4.89435864368278 4.65592842870199 4.52235131816447 5.19459103436294 4.33366349290683 5.31435969230948 4.94589248965486 5.01838593701821 5.54320427038528 4.92359828908829 5.41190720196406 5.84356494901418 2.59979625578436 5.79521130313394 5.91498808370828 4.68425151739168 5.53517377705866 5.16451610894685 5.09233051422524 5.68818081803916 5.24772623510254 4.99404979317194 4.4522602295099 5.28971450059116 5.13113101574401 4.86513464027737 4.83331514933353 5.01882591975106 4.9275357839841 5.13830505651592 5.8183269307738 4.47971126841444 4.48365474939977 4.96063476520595 4.7693264467835 5.29717356259004 4.93469611297492 4.58113449991731 5.23872947033017 5.52234155757793 4.44264531622541 6.17064995199924 5.03194152008708 5.43284111539091 5.943737158783 4.79587404593374 4.52269867495719 4.70401693904992 4.82190256382986 5.14719561311967 4.85340112589337 5.09055796328112 4.36019421405109 4.29452509294461 5.30080815646684 5.3247676281537 4.43099452516573 4.06664160506343 4.79407118905789 4.87473140934153 5.54266812415693 4.68630234199363 4.51025954635073 4.91057695698599 5.65018423186087 5.55167675646137 4.30930315358656 4.59414059952078 5.32098785513076 5.50375278223753 5.16130632672127 5.3129958101602 4.52566286366271 5.25650602297652 4.87471527282959 4.39505253815544 4.73235750404557 4.83125126489165 5.25563330701578 5.36415995783953 5.57413372895792 4.29670670668745 4.98568716527776 5.26742210632258 5.17919758391223 5.25602659113414 4.80032809891362 4.64687085375687 4.80506683968904 5.61088024143791 5.20889470999338 4.46480996559301 5.02465248930599 4.87753619583026 5.4080317551449 5.13242162102499 4.38281063084542 5.01146659026722 5.66177626242823 5.25891214787216 4.77004642451154 4.9326219172503 5.99427164558116 4.79918143079972 4.92560130834882 4.57343399013619 4.58281056579638 4.78109344699428 4.64696329813725 5.02276232482308 4.6810660450978 5.1014236296175 4.9769421629255
Manes.02G034300.v6.1 3.36893467607003 4.87749585337859 3.20665085371097 4.75605986906323 3.59768416077194 3.92229343905412 4.96220327655704 3.32387150818726 6.0363573589801 3.263295019147 3.23734708650533 4.42634021840582 2.59979625578436 4.39437282406774 3.01339967241467 3.38469515100924 5.92302442108732 3.80123086013542 5.81416564074723 2.59979625578436 3.64676774902138 5.55675362775939 2.59979625578436 6.12001225316495 4.62076329833568 2.59979625578436 5.91070584306324 3.20900055990681 5.30322636384228 3.86361853876954 3.56031851016587 3.98579678132179 3.17378617670681 6.72842106293722 3.14570398518928 3.39941693038722 7.90670836937028 3.21447733758373 4.05492540605776 3.15137780479602 3.48701286742929 7.29089248707127 3.42762445997438 7.80109497923664 2.59979625578436 3.20086796870012 6.27003065963923 3.1556293923897 5.6195955471332 3.73724134059584 2.59979625578436 7.08438426053071 2.59979625578436 5.2224600827097 3.79492487585658 3.9304637893889 7.36349453736276 3.11439241586576 4.94734676530285 3.14040437654277 2.59979625578436 5.72859415614036 2.59979625578436 5.50880681331723 3.15500955286225 3.66686718375227 6.08304124951839 2.59979625578436 5.46188905029299 2.59979625578436 2.59979625578436 6.04081040565704 3.13708551334606 2.59979625578436 2.59979625578436 4.0857042864662 6.56839053651059 3.06039705082243 4.09571182980549 3.31752771329381 3.77485557868279 6.28388553155868 2.59979625578436 5.4455381268029 2.59979625578436 3.4779161570464 6.57675213032237 3.50982048758402 5.32485793602174 4.74019883598161 3.24973940342139 7.36067967134336 3.11194123837751 5.30398319291616 2.59979625578436 5.74596865187825 3.30083189186928 5.56033024134229 2.59979625578436 5.23520939747873 3.42255166707302 3.60218563771027 5.21264484989265 2.59979625578436 2.59979625578436 2.59979625578436 3.52424272125642 5.05129315698347 2.59979625578436 3.95473541847247 3.09842035462182 3.39370563949478 3.91058918117296 2.59979625578436 5.67228931414433 3.91825195276001 3.50961898163241 6.40316951804656 3.58385032575014 5.05484781506859 3.286972458873 2.59979625578436 6.08369414419715 2.59979625578436 5.48944874514333 2.59979625578436 2.59979625578436 5.01165660883931 3.9016924230135 4.3942609594656 3.4373015361164 2.59979625578436 4.96656711993198 3.0891275296357 6.23209714448414 2.59979625578436 3.23404875933684 6.04975255943487 3.32763914543774 5.48255742298478 4.74648606974053 3.41213166059614 4.75848581976032 3.03461879545996 4.44149024994265 2.59979625578436 3.16768203400873 5.44651424016715 2.59979625578436 6.11378370169449 3.18241641221583 3.73412781064583 5.55238397036134 3.10037248322062 6.2263275260435 4.60720830231354 3.3572885702161 4.52008162870961 3.41561414201033 6.09374517529789 3.58357647506077 3.22095379729571 5.49394090386668 3.27009222077054 6.23326131738543 3.84272398019811 2.59979625578436 5.09783513369964 6.05100434830062 4.56136007141224 2.59979625578436 3.77348118255699 4.50803631787242 3.62050145251511 4.69289133929722 3.62206049006046 2.59979625578436 6.36444450313587 3.08843871467039 2.59979625578436 2.59979625578436 2.59979625578436 5.05132801989211 3.15566167985817 4.67855160346014 3.86648455137705 3.16817936116962 4.56219141839801 3.14070663490831 5.39711788457909 2.59979625578436 3.037160815614 3.50135233378827 6.68467358669227 2.59979625578436 5.05632127711757 3.09039111622633 3.13848911460483 7.9241752504229 3.18271528704513 5.66713879665375 3.32419446547007 3.83772004316436 6.07771698721573 2.59979625578436 6.0217256264577 3.89857391772217 2.59979625578436 6.55835223630142 3.20579552351965 5.42858244544258 3.61601505343628 2.59979625578436 6.21023304497 3.48736179688901 5.51740782648423 3.10108304697002 3.1364641154621 6.15687126602615 3.70377575321868 5.37085625790365 3.4196932705789 2.59979625578436 6.81941659443674 2.59979625578436 5.46084060128581 2.59979625578436 3.65568174542466 6.498641942842 3.14584555959347 6.64768484091815 4.15435655246352 3.12315809278075 7.65607558796874 3.35832488643014 5.35370125358236 3.38697297193438 3.19677433375722 5.96261674818486 3.80239036811738 4.5909319286947 4.09210679568761 4.03341287972796 5.77017618694235 4.2144416389138 5.53718849164656 2.59979625578436 4.70962313407106 5.43204051087204 3.25014544349024 4.59495224207055 3.23218886600296 3.8571645727771 6.79627557157142 3.01582169102262 5.7738918834805 5.07827029939679 3.18760828080912 5.61817690276977 3.730857914079 3.23544690453558 3.15498124947046 3.19556340470997 6.19971346070188 3.07878727232066 3.48326144687435 3.25686325425202 3.72609391070597 8.59872166311806 3.73951463753616 4.67741493806548 3.09404548459673 3.79473822698295 7.60908288231595 3.52565598760109 4.80190567130664 2.59979625578436 6.23259248789457 2.59979625578436 6.18713556744494 3.45647313848074 5.04144292771375 3.39696096412707 3.09839870207427 7.28700482879331 3.53813333396401 5.10546347262195 2.59979625578436 2.59979625578436 4.28234493984992 3.17749061347233 3.62078637969324 3.56402233026117 2.59979625578436 7.09740746287125 3.65250326144447 5.147119780566 3.77282643439476 2.59979625578436 5.88642026457405 4.33765550522049 4.39907587562559 3.7414389757699 3.21057785747254 7.24155030302656 3.64165707291856 6.41062554284351 3.58549110300089 3.22373713132186 6.08282894400358 3.42897032873693 5.55022031786472 3.6214246845648 3.43497551468937 7.34543994444307 3.05910626361496 6.02683842671823 4.04068063587489 2.59979625578436 5.71836386604391 3.19446987617811 4.86234590537453 4.73152221672989 2.59979625578436 5.62971847948448 3.26580903861444 4.2260546928364 3.67304820873733 4.39776753825465 7.40286795729406 2.59979625578436 5.9918780650191 2.59979625578436 3.51786239715108 7.35210752024783 3.36253590573726 6.30407329933959 3.69595611578435 2.59979625578436 5.51299550466274 3.36241783843061 2.59979625578436 3.64827329451709 2.59979625578436 6.9341807175374 3.14307563156158 5.55009138739375 3.72640000002685 2.59979625578436 6.23831751069099 3.25721121744889 4.87211165163496 3.69879294883086 3.20704156102309 5.6955094790032 3.28404026497614 4.73731615576944 4.18752906653414 3.15022104454705 6.63341183106917 3.40627964740502 5.29576232606858 3.66470869978415 3.77295398980866 5.77630653471936 3.42835385336262 5.58251874451099 3.31762165171637 2.59979625578436 6.34357434387946 3.79554410341797 5.6961317337047 4.39964156095686 3.29703488223369 3.66154325580684 3.91493029247389 3.40477900251321 4.73472572946122 3.20164312672398 3.29707522516397 5.6666995420982 3.27254675750307 4.5373773801108 2.59979625578436 2.59979625578436 5.16338589665725 3.19947538049542 5.98172285811824 3.53625833947526 3.84842707654233 7.23549571061437 2.59979625578436 3.98983560908888 5.6534184461126 3.54359859920675 6.11162538852593 3.61517699161078 4.49067505006337 3.19857785665936 3.25797369082606 5.06392928955458 4.32781803000473 5.59696451608668 3.50383966973202 2.59979625578436 4.36983758403627 3.22344610197473 5.27912928304822 3.73805869531567 3.14391809079161 5.60613848561068 3.41054618312097 4.74975017063501 4.2508566531474 3.8866168499337 6.53338305712763 3.4519326062339 3.75016086611143 3.6456884204348 4.26496661200365 4.74380721769222 3.71795681358765 5.23338113763172 3.75882621456763 2.59979625578436 5.63678037632992 4.14126701141222 4.22451432056612 4.31111376589282 2.59979625578436 6.62305717301251 3.83437013334301 6.08616693488524 3.46674342597601 2.59979625578436 6.9112324218616 4.21725448108976 4.90985745636989 4.66092478254737 2.59979625578436 7.80042672545754 7.37822443911258 5.18187789933191 3.76287120541303 3.58442279894073 6.51187076373247 2.59979625578436 4.03145852475667 5.06987449001038 3.26967113465158 6.35463644788547 3.07306420648377 4.93633219493801 3.05578649445254 4.35695981407728 4.81723455937227 3.50069880805217 4.20949564171791 2.59979625578436 2.59979625578436 6.93874627230994 4.3213031355079 3.83744765303283 3.10730057077166 3.25910669545783 8.18460166829741 3.47284080734992 4.99687113288455 3.89746962509603 3.17231317506197 3.19855137885276 5.02679759129077 3.87508178928827 5.50454078432872 3.15134302408755 3.56963630029071 4.88671041315098 2.59979625578436 5.17108629138035 3.37057561147686 3.97368906783729 7.95827903592424 3.13368629208698 3.80557323871042 3.29459327228905 2.59979625578436 7.27823117401745 3.0490669307664 3.71885506342396 4.16091689689488 3.38077863823906 6.56100931789645 2.59979625578436 3.96751116207278 3.67290371109444 2.59979625578436 4.43339075115773 3.14868655853493 5.86964796919563 4.80044434393468 2.59979625578436 3.72759337620279 2.59979625578436 4.46935682356672 3.75421345948229 3.1505585915272 3.20229976147952 3.10694865309437 4.30791017961941 2.59979625578436 3.48281875462644 4.18568621968805 3.11545540883735 5.05705785626516 3.35802627900853 3.5792875926982 6.75017251689737 3.44382243362458 5.60205443628545 2.59979625578436 2.59979625578436 5.49646294143181 2.59979625578436 5.00417926419513 3.6867508036148 2.59979625578436 6.5510785052047 3.34921949652031 4.36958687822813 2.59979625578436 3.28720428082605 6.66633832949755 3.28280950206751 5.1258783014473 4.10046203179392 2.59979625578436 5.44706132127967 3.29025677866774 4.69684545549118 2.59979625578436 4.29007427014793 7.59891588545045 3.85098207456144 5.28152004832028 3.47289612489842 3.58986033417048 8.07055836642518 3.10937730926642 5.07902602368664 3.13864089446275 3.83844866546774 6.11859697211268 2.59979625578436 4.92405233388198 2.59979625578436 2.59979625578436 5.30437813783333 3.1664216170609 5.20880307167609 3.83323305475365 3.21960951687133 6.58225159670135 3.51257235890329 4.77587997103377 3.29663103898979 4.96995027525977 4.12808416109519 5.62212831337042 3.06791717975771 6.39879025415013 3.35805347339294 4.35037491039052 6.52270881366998 3.69810982247138 5.66468839213065 3.45229135332417 3.53996910997867 5.40712385032762 3.66051916203669 6.11556355200093 3.21419104749459 3.84733536790994 7.00052603175718 3.55486197040881 5.10809531194626 3.42230518372925 2.59979625578436 5.64007787251255 3.04710913781508 5.67101712220437 4.02726056418837 3.81657459978915 4.34601057757032 3.34310554963969 6.65841750877446 3.20491354779203 3.16658854311766 5.71136428930565 3.63333843188727 5.8578521933368 3.15066378465705 2.59979625578436 5.30013490344584 3.55701127578626 5.41652145852244 4.08572846250385 3.48471841849718 6.82750323108154 3.73153791628387 4.9003439111039 3.3197901182369 3.8480818135128 5.90921346192255 3.49741060757558 5.3627414093168 3.36404641342157 4.43554688618662 2.59979625578436 3.0640794104873 5.36516286878706 4.36786708975117 4.06176689938314 4.88755266050711 3.66355359323633 4.52263728459041 3.47486106856339 5.49840183460247 2.59979625578436 4.85543920423755 4.88869387524017 4.98574003949392 4.30847730210854 8.62025023174138 3.86702542793998 6.50743139119924 3.136598296543 2.59979625578436 5.27335669040253 6.03754579994022 5.84307810318412 3.40187214262271 4.04499965737973 6.76781477586327 3.49200943256135 4.47074681878499 3.75491940229786 3.71793689083138 6.07379099071951 3.88060281162688 4.61035451959304 3.78005305080069 4.23875623856873 5.0769755753695 3.75568684208873 6.03459059848611 3.70818606824984 3.41695097319566 5.66832519039415 3.67495035924399 5.19910723254485 3.73504840707269 4.98307645045636 4.57214100662129 5.95563747813022 3.31593868767472 4.85440384349479 2.59979625578436 2.59979625578436 7.32327931979644 2.59979625578436 4.94845242217347 3.39597509573417 2.59979625578436 6.43820094009171 2.59979625578436 6.65741674045827 3.28474754635573 3.48927214962142 7.0687015065943 3.18171305316302 6.14130724549957 3.65934735605141 2.59979625578436 5.12421590916764 3.19585971097053 5.14773102012118 2.59979625578436 3.84772481985263 2.59979625578436 2.59979625578436 5.50035941480492 3.68000914401727 3.71937030295794 6.54233748724313 3.66809214722739 6.21783606605198 3.17004009026973 3.46890406481015 6.21160090703811 3.67537270766846 6.14973915128988 2.59979625578436 3.13790827944038 4.8320696890065 4.20489095776479 5.72609074767218 3.14781871854752 3.36674922290519 5.83808291637854 3.06152639500709 6.03305841903115 3.84185510846805 3.35379231418697 6.82102969657092 3.25835208647746 7.06284064723988 8.18894650817093 2.59979625578436 6.60238472107408 3.93122938721556 6.24055342467295 3.26704859034321 3.30313529149927 6.85356151510461 3.24895042512516 6.79022295843191 5.37876780437495 3.83341950697913 7.55943833590151 3.94603022704439 7.83526384635854 3.37561084007314 3.51813431289006 5.68417138450779 2.59979625578436 6.33917552730118 3.82596030969513 2.59979625578436 4.77361229354002 3.55792757479529 4.87874019374778 2.59979625578436 4.20152419685369 8.41951166236831 3.25239247268295 3.75875412432602 3.47646435890152 3.68218165002397 4.00780696330359 3.54645731268943 6.12520829688927 3.1167432246131 3.13232547685039 5.87780099228563 2.59979625578436 4.36006082777964 2.59979625578436 5.61946629250731
Manes.02G034400.v6.1 3.53645259620206 4.67241184650992 3.3403720198218 3.50016072193926 3.37876105695794 2.59979625578436 3.81949299908603 5.35231165776257 3.23690244174881 3.53020872524022 3.05243133298284 4.46815555602594 5.84157699827674 2.59979625578436 4.03611831703282 3.38469515100924 4.14342022304151 2.59979625578436 3.27626599380655 3.89014654444277 2.59979625578436 2.59979625578436 5.23986429612255 3.21375796249481 2.59979625578436 3.96240462963678 4.88713976309255 3.92507092375754 4.56231834553539 4.57283876985467 3.28513972525459 4.21744849955037 4.71603199064818 3.43608939074294 3.36735576210244 2.59979625578436 5.02982617424578 5.37157767359672 4.6688296873336 4.52918855710605 3.48701286742929 4.09512107142132 4.36431903329253 2.59979625578436 3.19842031549437 2.59979625578436 4.5541244778177 4.11155110495989 4.91756613598931 3.90275155353327 3.11136424535262 5.22706498194013 5.04907603819311 4.60497989385875 3.96778331297524 3.55678748547211 5.67112296186989 5.13934664333983 2.59979625578436 3.52567379773375 3.25634658216568 4.06320435278893 6.14043185182131 2.59979625578436 2.59979625578436 3.14237346324655 5.31402990898523 4.65321237113056 4.49082931894251 3.98625518174104 3.20611898545288 4.80620637207816 6.67131213405675 4.68113159220027 2.59979625578436 3.56363431401342 4.32001656158673 4.34219069872163 3.29249169049875 3.71815578759165 2.59979625578436 4.09350044620337 5.50804378741125 3.60689911294869 3.80444180087026 4.18684380388312 6.48159892774314 5.6077971242554 4.61756435523648 4.57306449828947 3.24973940342139 4.57777599959854 3.60878346568707 4.31971868446046 2.59979625578436 3.844423412108 3.40671103459315 3.82920951805923 5.19780023284589 3.03824441707797 2.59979625578436 3.31557217321446 4.94360026004954 5.39818582228248 2.59979625578436 3.11766270619839 3.62915824399066 4.33202905112793 3.99350601859101 3.34271822740328 3.09842035462182 3.39370563949478 4.35386370027304 6.14040049139061 2.59979625578436 5.25891089829758 3.13082777262013 3.69253179012581 4.60236138459194 4.63122847993381 3.43756941520291 2.59979625578436 4.41680539037944 6.00998429783888 3.64249287339356 2.59979625578436 3.3434653761842 4.51294893881543 5.42468388672317 3.14854429515482 3.76867498495514 2.59979625578436 5.06293441470953 7.42999452479906 2.59979625578436 3.2005024480778 2.59979625578436 4.36395456977637 5.54834462245926 2.59979625578436 2.59979625578436 3.30557079643847 4.52797303208548 5.69822976974302 4.26689568022597 4.2932593575315 3.16768203400873 5.17447543188452 5.62969281925025 4.9128248976036 4.6243463069931 3.17781093920006 4.89592211719994 4.98192567659252 3.59666499419307 3.63773510845993 3.13846362547094 4.48303044675227 5.04020973837454 3.72583742587149 3.17503269450207 3.04070355142447 4.7434351139361 5.75696473928553 4.51448008725955 4.48857202118282 2.59979625578436 4.77334793407572 2.59979625578436 4.87197501642176 2.59979625578436 3.65507811070983 5.1530290717259 5.26185688874814 4.44691280842032 4.19961073988961 2.59979625578436 4.66927498538409 5.81779769241809 2.59979625578436 3.91453850042518 3.04244381450743 3.78422925139982 4.975256816006 4.00008966083854 3.50938787220478 3.39857787496319 4.09556639892027 5.06358643157275 3.34522728744805 3.09391014913098 5.88808990659811 2.59979625578436 4.41169531243021 4.36284179581793 3.17241119288935 3.09039111622633 3.13848911460483 4.4732178213627 5.97041129730675 4.04091581987876 3.61403047043039 3.16689536194367 3.8338568452392 5.30173004624146 4.84023062789303 3.53313656870891 3.22829425332205 4.94162120673709 5.45443258944339 4.01950480309998 3.8324571021528 2.59979625578436 4.50573339992361 3.97297243328053 3.91750716661443 3.45964190878352 3.1364641154621 2.59979625578436 5.58768544168902 3.7666745217418 3.07737644082094 2.59979625578436 4.1096085867228 4.22374680884705 3.16305146276653 6.47681981732819 2.59979625578436 4.72669514704258 6.51185285944378 4.37379423760543 4.15435655246352 3.12315809278075 4.43785969738629 5.42598168057851 3.50611797315604 3.60804605994223 3.43823763246653 4.88518844973306 5.55572653471674 4.33024326118047 3.60068947668391 3.72759093882996 6.05830350182088 5.09607047877324 4.20907845683951 3.8473302820013 3.21070493893527 4.59457095969605 6.23904282817865 4.96785008083243 4.30230445644883 2.59979625578436 4.25097796291276 5.78424539965961 4.01257765335637 2.59979625578436 3.18760828080912 4.62518282089892 5.84686050152357 3.23544690453558 3.55007708352618 3.43655961124501 4.48425232611287 4.71337197750813 4.00850295065692 3.80440871900827 2.59979625578436 5.00150916072942 5.01044847421815 3.04165461401528 3.09404548459673 3.67438517565565 4.95600584493021 5.77416956065697 4.56798345664267 4.22140496476583 6.23259248789457 5.05093769552864 5.67334863766413 7.60451980169287 4.41726639727196 3.16701465435691 3.09839870207427 3.8576577601785 4.61067230315351 4.08487932790163 3.08773589500831 4.05080314524672 5.06280329238417 6.10270626046088 4.9635522799261 4.43754659059162 3.76747073748049 4.77335547679316 5.94405796798457 4.42497235891159 4.93931245661746 2.59979625578436 4.24684371271038 5.91791051185467 4.04353705852559 4.17704803998855 3.92832661123559 5.11344901717229 7.14684218265606 3.14105343535606 4.40424514600529 3.82066918645868 4.91776886284462 6.21731402705769 6.01868764618362 4.73264946166623 3.43497551468937 5.16219949853437 6.59448040342609 5.14468414722131 4.24328468782932 2.59979625578436 4.05523283250473 5.61414126440568 3.34573460342168 3.58962556786357 3.11444189945037 4.44167798585568 6.79541774902274 4.2260546928364 3.4385730909892 3.62768581900999 5.59472122444153 4.4911879635743 3.36930499807517 2.59979625578436 3.51786239715108 5.1711968657875 5.18019430247445 4.48334215049261 4.77073843978038 2.59979625578436 5.0848260634621 4.61431718763312 2.59979625578436 3.64827329451709 3.33517525269574 5.22119492260485 4.95153015915469 3.68918697738608 3.8905141459831 3.1933542419055 4.36130527077788 5.52049985411364 4.31100153345427 3.55707684656612 3.20704156102309 4.16692819130673 5.61132190665786 5.33678107421362 4.07059953634987 3.80289619999502 4.76463536764232 5.81214774751531 3.44886050587142 2.59979625578436 2.59979625578436 4.37731657784813 4.7662715609067 4.09865934538282 3.47458296180241 3.38416193941179 4.55726130322989 5.0713962583644 4.0307272371697 3.54237083727351 3.95725259331698 2.59979625578436 3.91493029247389 5.67550235446608 3.800479234893 4.83265220926634 3.09522200693535 4.44767559266942 6.79012756438455 3.50011492906526 3.3195691347463 3.68145239178643 4.26028868553631 4.73796697708051 3.62289993070695 4.91070190129766 2.59979625578436 4.80461288503509 2.59979625578436 4.34007628306457 2.59979625578436 2.59979625578436 2.59979625578436 6.46024494765882 3.93753240572299 3.19857785665936 2.59979625578436 4.19113732327965 3.90837326798078 3.57041299923972 2.59979625578436 2.59979625578436 3.14025367911579 3.22344610197473 3.83729976518375 2.59979625578436 2.59979625578436 4.05092012482805 3.97047115582038 2.59979625578436 2.59979625578436 2.59979625578436 4.51792375428807 3.8782200087698 2.59979625578436 3.34726718077738 2.59979625578436 4.90239915045325 4.8872432887045 3.71156365949856 3.84647826998199 3.23323260867859 3.63623434719452 5.03246419356473 3.50018589828307 2.59979625578436 2.59979625578436 4.35047210788633 6.12864005504548 4.52200976347209 3.21735999960508 2.59979625578436 4.39490688457511 3.43964218646116 2.59979625578436 2.59979625578436 2.59979625578436 3.89018211789661 3.71607341182361 4.86298207768825 2.59979625578436 2.59979625578436 4.18680186450716 4.38397323191032 2.59979625578436 2.59979625578436 3.0755768791799 4.72642661672275 5.55103145226487 4.541624938054 4.46339756559798 3.5181177796101 2.59979625578436 4.6122197143663 3.53081433923715 2.59979625578436 2.59979625578436 3.52125331557304 5.5774319153558 3.43856895038844 3.10730057077166 2.59979625578436 5.30407509825835 5.27183764631401 4.15578150694273 3.07210468251341 5.79366617328255 3.77329948475151 4.90737079042451 6.17503961527344 4.89854461239202 3.37519338652555 2.59979625578436 5.02773195936338 3.94059545112726 2.59979625578436 2.59979625578436 3.1782393393218 4.39632118597617 4.998504440563 3.91357261789756 3.09344190010374 3.73972313281026 6.3811581025713 5.49471865881503 4.544017298905 4.00858795385156 4.11087732483544 4.61638960476809 5.70503005427111 3.64953552764406 2.59979625578436 3.62970343240219 3.5616432665304 4.6891631188841 3.16980602888094 3.44342650184341 3.32965303865418 3.40715420382606 5.28699784541668 4.24411628835274 3.50321857761277 2.59979625578436 3.44589270512451 5.37549036009001 3.30262648282872 3.83749137434024 3.11486485550114 3.94518456173293 4.57847737746104 4.06932102243263 4.22716980267364 2.59979625578436 4.38934841552105 5.61729711793711 3.22666753937026 3.16597009136717 2.59979625578436 4.48023100016638 5.75749004009185 2.59979625578436 3.80834713963737 2.59979625578436 3.78882188017709 4.84233148174518 3.79771147640099 2.59979625578436 2.59979625578436 4.3669221623173 3.66545625792225 3.36940304494811 2.59979625578436 3.23124158278061 4.18502579343507 5.40570796048612 2.59979625578436 3.45314808470526 2.59979625578436 3.98318642243038 4.44343943182173 3.7855263411884 2.59979625578436 3.41331573344294 5.05064865692322 4.82816931136984 4.0536971848221 3.13864089446275 4.30483835102731 5.26867265343035 6.06831060569587 4.40552093617854 3.67968789655313 3.32590215093667 5.35032113103414 6.97146863912796 4.8386309382834 4.24220979278634 2.59979625578436 4.47527978581881 5.69878551113812 4.04864246268307 3.57613858349178 4.94471252187188 2.59979625578436 3.47843854242518 3.88657856018572 3.45055086810467 3.13901363613911 3.59848267571914 2.59979625578436 4.04765200017614 3.12724282625815 3.20691983770591 3.37185434725751 4.71782436636932 4.4301538204506 2.59979625578436 3.21419104749459 2.59979625578436 4.55277631644368 6.07401946228102 3.98665573556431 3.60066604531036 3.55447539391392 4.43022146207797 4.89162727704218 4.11126577366617 3.25879465846468 3.47254829990629 5.04681725976668 6.12928607209995 3.90720832049848 3.44951294888695 2.59979625578436 3.31429537738927 5.5307359153998 2.59979625578436 3.37424946298459 3.45273288614406 3.64429143936982 6.05259198133163 4.33535225676612 4.21480553750013 2.59979625578436 3.53794707022842 4.72448216825056 3.23274696978057 3.3197901182369 2.59979625578436 3.52897576788513 4.72728449233813 2.59979625578436 3.36404641342157 2.59979625578436 5.45667075841334 4.14076546407845 4.47587490570036 3.839100201193 3.57943150067393 4.95885538322813 4.27995227833278 4.17096964746959 4.18166335394134 3.58640791717732 5.99159582542454 4.08737162413942 2.59979625578436 2.59979625578436 2.59979625578436 4.5483017892043 5.8997396768482 4.04455789294339 2.59979625578436 2.59979625578436 4.25044423909743 5.45147283072295 4.23552715031325 4.05700328859792 2.59979625578436 4.25857269511336 5.07777975200062 3.51255789156111 3.6382269395015 2.59979625578436 4.08771472087002 5.13425279091001 3.41195457515195 3.5720670294192 2.59979625578436 4.98810641511767 6.44653330511226 3.68565295308433 3.51194589800682 3.41695097319566 2.59979625578436 3.14662082988331 4.24742149674198 3.32868425701424 4.4688847820516 3.3444210447866 3.55337202861871 5.4701720574401 3.20854780368858 2.59979625578436 2.59979625578436 4.62035446940049 4.36068222248284 4.27553572170227 2.59979625578436 3.60460476561547 4.17090098132727 4.53903675410036 3.4515794909386 3.08638207118581 2.59979625578436 5.07362346645467 4.2636485000193 4.27004814023612 2.59979625578436 2.59979625578436 4.89705600279715 4.63299667500297 3.99133476254339 2.59979625578436 3.23817512837546 5.43284111539091 2.59979625578436 2.59979625578436 3.80092819596319 2.59979625578436 5.36816035754799 4.77090220913066 3.73144554285709 3.84427316502624 3.94552843496954 5.20562905569052 6.31974507882547 5.01964453812824 4.47517835441572 2.59979625578436 3.44060850168788 5.00991970171423 3.43229267361625 2.59979625578436 2.59979625578436 3.79767607714606 4.29626661783251 3.81847259237865 2.59979625578436 2.59979625578436 4.68096698377112 3.7218804815132 4.17411951197992 4.7516929797095 2.59979625578436 4.83793413908076 5.13272147142941 4.12042476517458 3.90160962390923 3.79558990087403 4.03289231421822 3.70634912023239 4.26987185809531 3.45040100491848 3.16483281905453 4.30213756616131 3.12439282256448 2.59979625578436 3.15164342911053 3.3537310595367 4.77374530303184 5.61088024143791 5.1667976618526 4.46480996559301 4.17211971592436 3.96536639179174 4.42689551246861 2.59979625578436 4.15344038656613 2.59979625578436 4.0812256966388 6.40715714207048 2.59979625578436 2.59979625578436 2.59979625578436 3.73833512589061 4.84283581307448 2.59979625578436 2.59979625578436 2.59979625578436 4.41775583065863 6.13657948170243 3.65652674798494 2.59979625578436 4.12147217415274
Manes.02G034500.v6.1 9.80439638761541 9.62563981800169 10.0398805062393 8.38335693811131 8.31563838112707 10.5297551405363 9.75246461759102 10.5845353860756 8.96888817840276 8.66577708553582 10.9296508392743 10.376783555904 11.6289181442549 9.65990279424941 9.20695563498945 10.5655587970636 10.2474264717836 10.1699035034966 9.70739351177197 9.52135208697275 10.1819035642121 9.57188939341881 10.9983427146287 9.16437132948549 9.37024258272634 10.3716823356776 10.13613206741 11.0827883764863 9.01387316478226 10.1887402503661 10.5898606921069 10.6177376192137 10.8332529032238 8.94170650429234 9.47245410512298 10.5119353532692 10.4176859885504 10.9378169984563 9.93963350985074 9.38508666955359 10.591287355558 10.0563157289935 10.922092134039 9.12282476839614 9.09747954062701 9.12855585818613 9.94847212356722 9.94936972684627 9.88555720380359 8.06190936535081 10.1957761116086 9.55829241476023 10.8922888274267 10.0205583563168 9.33575446841993 9.79620598474446 10.771242631859 10.1259067234457 9.60086940786981 9.15294830952198 9.54154836203993 9.49528290926521 10.0083388877065 10.0203389354941 10.1618306440221 10.2666634403533 11.0213526875686 10.8059927888655 9.86736500988946 9.35392470601319 10.1283906172898 10.0646302212847 10.7645079419235 9.94349045071655 8.98956018823427 10.0181211371689 9.03557212515047 10.6404125156003 9.50903334209045 9.35436406901356 10.9882168365649 10.0505378166483 11.305233198767 9.52145098088701 9.67876512574797 10.1809502581656 11.0749323397304 11.0447198658096 10.0876845413487 10.0187558762216 10.2146678747093 9.88482968626246 10.6086950562035 9.57287323014835 9.9091580148445 10.2700433943177 10.0118546660763 9.54716028378051 10.2722191450368 9.64335361846074 7.31365078422806 10.1391935723596 10.191193581891 10.5892325317066 9.72952792362925 7.67098399901895 10.4447939519658 9.51947328051212 10.1491622434817 9.24740016740866 8.48068709010675 9.87533493301566 9.87044978514038 10.5193817779218 7.96305487256841 9.35525519827371 7.46254161957833 9.79465155173596 10.1079465718943 9.62170341097606 9.95485069426265 9.23907585190746 9.80477621558757 10.6065461187505 9.12471494070383 9.73302060886339 10.1040468551609 9.38419214843042 10.5570313924624 8.57138644637068 9.74254872577638 8.59780641567023 10.0636660874784 9.94934618917958 8.88911648991572 9.02417720173794 8.48580455977637 9.29429280983574 10.0337782239208 8.4389365401903 10.214591580595 9.19300977211217 9.68539740747505 10.672662194965 9.75195314391856 9.97243731550427 9.53311897748121 10.1669386572198 10.2017307810543 8.69921121323609 9.56352665372869 8.99452967734712 9.22088728319353 10.0198865999633 8.9941300878047 10.0792630758541 10.3151766090995 9.69282702936733 10.1261478155169 9.36964894791452 8.12203907018987 9.87548364076368 10.0909240225459 10.3201667865837 9.1014475563286 9.5910618018732 8.90892522898969 9.82240922777402 9.49906131276063 9.82322324256296 8.13186322062516 8.54353285035328 9.49639935055701 10.0537380708754 10.1663819599133 9.28210978621219 9.25628034337169 10.1631908136647 10.4309612298141 8.82050805815196 9.68977934702202 9.62934467115323 9.89044791812306 10.471441622584 8.42346225503304 9.10116356882237 9.5919614887491 10.1216736237404 10.820204622159 9.29374607674728 9.75918447451423 10.7055796200943 7.05411240637122 9.32976092498685 7.79449940787697 8.35722995382383 7.79089698168897 8.26608820060177 10.0319402506906 9.28311033750727 8.8368722930188 9.55282399512568 9.18322640178945 10.0949147604392 9.79422071686651 8.16390193515138 8.01630710033842 8.80357646012529 10.1889009259197 9.8232184039974 9.0479628403993 8.93667562682267 7.69317655941739 9.38386982146824 9.79461907586968 9.64785254186781 9.61312531094488 8.11239260267434 8.9981068477009 9.62049557670912 8.88184934286105 8.51034605193749 8.54982184222366 9.06590857538177 8.76087456606392 8.95923521091859 9.34485358119345 7.84061744136487 8.20625430639656 10.2365367836014 9.73624805266087 9.62090064019384 7.45650776825273 8.89452358297135 8.58542279430288 7.88832544016782 7.6260714723918 9.58304470342174 10.8518599001131 9.60641374171802 10.024857038091 9.21943242616912 8.88430477335535 11.7187580237933 9.25397839685891 9.19950609160373 9.73169654859305 8.97765223823861 10.8873613041672 9.87336544980657 10.1402213073292 9.77099592196157 8.87964029841903 10.0581947488619 9.86786455416816 9.28551517544336 9.81257164495076 9.29307959921783 10.0818673725573 8.90273552051978 10.0031913504029 8.67988178312435 8.74603077345652 10.7573926257637 9.25324126831053 10.7265394153002 9.36082046281302 9.56831696756578 9.77241714331442 10.0452051576775 9.3830316237852 9.45342595721019 9.67065987817708 10.4367664776004 10.2540641136195 10.3254919009448 9.20618323979528 9.33913387672178 8.46308160049967 9.47731350363999 9.32544179837394 8.30953675001072 8.48573943591148 8.04594016367848 9.63897998918287 9.60969318998346 8.71238350824948 7.78970382451568 9.47889014661721 9.66509203801681 9.32533880693898 8.37909909591267 7.4191345560551 7.87791442755185 8.33753458204832 9.28357889858561 8.47213046917179 7.52418603507146 8.67114481419266 9.12469506176597 9.41450553550172 8.02752651721733 8.14233468445998 8.91906593417482 8.88218139051782 9.58094494510832 8.25515410047488 8.10209104134006 9.70449888331268 9.4137977941529 9.33074887724372 8.13007966158749 8.54417362420186 8.33654909499965 9.01849972693286 9.84916449251663 8.72434287636023 7.34808094356137 7.88814311724118 7.99169370212021 9.43924692562361 8.26964631016316 8.26558340082382 8.67822029321432 9.02950806382842 9.68668185568877 8.73773549281892 8.94823787671672 8.63367502324717 10.1353859489974 9.71908468446254 8.71410799391865 8.67714131673001 7.79880359049489 9.86197245273322 9.10698262102729 8.81968332713583 8.79547436328239 9.00108021190961 9.37794823641844 9.46792049924278 9.29560221500473 9.22472977337111 7.66864366698806 8.69072570190176 9.2310905125996 7.8732804148751 8.68611446417787 8.28890740746044 9.21540858727924 9.70219232411485 8.40237761925579 7.80864839898094 7.15641617736899 8.37642193117327 9.49870253973069 8.50149138551691 8.9425419573486 8.54593799424637 9.65333208925051 9.80376463517127 7.61189759652988 8.576592717453 6.62284571927474 8.97660454345632 9.0213822511322 8.34151509120401 8.38912474086418 9.32841298331412 9.64584048825327 10.3416927191581 8.81991812449768 8.84475932688349 9.65609844365902 9.63494187022623 10.6283471159483 10.6423401804243 9.06305313489726 8.48925687252856 9.69070355995085 9.45525251958646 10.8442738693933 9.73861970677067 7.79591240444085 9.16314399498002 9.73384042786103 10.0866552880829 9.00637377996165 9.58852719523358 9.37397412656199 10.1940926454465 9.24405512559035 9.81880442316285 9.25058746585785 7.12927941647538 9.08100480322367 9.39553382052648 9.63439028610253 8.63142054249179 9.89447581055027 9.47295123600156 10.0146612806177 8.76049454686411 8.60559788369717 7.86127444065922 7.96807717261956 8.77771745593435 7.66073757720118 7.34067746417192 8.70056837850512 9.81203563375178 9.44161540355039 8.40501386393957 8.02688939268585 9.8635257366717 9.22938571025051 9.79676656971044 8.09468370355788 9.77290589235108 9.90651410683394 9.09003864175145 9.98224420771768 8.93790023387093 9.38148114628565 7.8851410164135 8.86656713583138 8.35816987730316 10.4684797243515 7.81250817245514 8.64131580810521 8.58243492482583 9.42325926082786 8.39117009138867 7.63371252249066 7.16330793565067 8.23732105392521 8.75663507380484 8.13986163817205 7.62862263487198 6.78252596529115 8.54690184820802 8.52601329786305 8.77356008051225 7.43489479421535 8.30945290856128 8.22027948031597 9.28365577229338 9.03839598429124 8.70764007673203 9.01033324857063 8.08557552090843 9.64736051250519 8.10921076818748 9.19793448637235 8.70606338970174 7.84982513178526 8.74400365073783 8.63767704681412 7.95003460892823 8.42855513447952 9.16492686589401 9.77457733020266 8.4392119132808 8.00443237065404 8.22222382707848 8.90299866639555 8.91731802860209 8.5338411199717 8.94797632585745 9.42256890852631 9.73300222370335 8.61988816323531 10.2277682909035 8.29209844863678 7.44494292643971 9.14639119990231 9.93302509899983 9.99259054912423 8.39757185419612 9.16426588775182 8.95130280833886 8.63113885461233 10.1609318519777 7.11255641080951 8.18027241598656 8.2896671178459 9.19332370397716 9.98787009559111 8.60846778792803 8.31153534300394 10.4199603251709 10.1159175919109 10.2752775106625 9.08639503526442 10.6038662974876 10.1630311790697 9.19966648242853 10.2755130854497 9.23737675910647 6.83500937183167 9.61743015768253 10.3995223653927 9.57198238993185 10.6815943457159 9.94696997532419 9.35937636430991 9.23377175709315 10.685543251406 9.1595254078174 8.19654324814793 10.4388712237579 10.8323634521633 10.4543077280928 9.21143835158267 9.4929321149221 9.53010091183296 9.71654804084832 9.0285702296987 8.68236724294629 7.69834482228442 9.08357256382526 9.77845985489765 10.4296796605627 9.10726062804985 9.27363365579074 9.92214792561201 10.1302005196022 10.8279010181765 9.16504922840121 9.10236029915327 10.6785845490619 9.52019159350663 10.5674799356857 9.47123958574197 8.8922684901243 9.69247670191359 9.65479977005994 10.1019327966979 8.44796972949442 8.34095571779056 9.93485939665855 9.87849382233198 9.91648535367507 8.70222715469764 8.51430017854555 10.1749839136875 9.4921989366041 10.4860977746486 9.8391785771463 8.39344342407895 9.82187044809949 9.8124692077552 10.130584836191 8.75460731223353 9.00488620454057 10.9463245919509 10.1600607292651 10.8826475942061 8.93760480830128 9.53739585903364 10.3423933419715 10.4966634346748 10.8550824757058 8.63223481725793 8.12658427570992 10.2992076526566 9.58492279165846 8.92442254773974 9.45724215438431 8.65709277655212 8.5876165633985 10.2348954042037 9.83061312315778 10.0684492108198 9.29695701028003 7.89174038293636 9.92371924821515 10.6363052985854 10.9920636107491 8.30594026745998 8.64948385432092 8.4984622904773 10.2215119250199 10.4454996793352 9.21263467713866 9.33919494086643 10.7541274027968 10.2226877290703 9.9160223345096 8.96621600034663 9.20122280295409 10.5559960011246 10.6569361647157 10.9096776267011 9.34171029752623 7.95357758524432 9.06141461676961 9.57312177939431 9.8072756240415 8.20029071316307 9.75595832279611 9.47185123170057 9.40224421816446 9.78879196435209 9.72888920695712 9.94196757059633 9.8163090145772 9.4487961387171 10.4818724065772 8.1712104844681 7.69840724822716 10.0265220518093 10.8725100457843 10.2895885202924 10.3642215531721 9.51760615165226 9.97378246833208 10.2127688039293 10.6594624037444 9.21060976521309 8.5354350907186 10.3778429065741 10.2296439642506 9.5192641360631 9.25568218200017 8.74613449615794 9.48179357671506 9.25503894307811 9.83729715394957 9.02733579193556 8.93260554041766 8.82343522283147 9.02428178464302 10.0372321041812 7.84499399084739 9.52573298216375 8.58228084844313 10.611017062573 9.08337386307506 9.78599404824381 9.74476859410208 9.00968165703862 8.60998192892451 10.0817550800541 9.25645625343462 9.30315800325907 9.9706192488182 9.69195277168991 10.1389692015841 8.24751774354047 9.70892515128903 8.97824335875657 9.65333980625712 9.5942551855772 8.71986083779738 8.7867910310526 8.85626309880414 10.1251534486934 10.4423598048363 6.94342016267391 9.16675309669722 10.896386393433 10.1142545042701 10.3461933151523 10.4904984396395 9.04439053554181 10.0545289644359 8.98224444323447 9.70934830278776 10.079859588364 8.89144736570717 9.22354221329615 10.7442110841507 9.6786872760686 11.2326069601803 9.26691071147287 8.53076921413653 8.95999357004076 9.81090154622728 9.67213790708806 9.03298257472164 9.20858536098986 9.35039410024932 10.2241664458381 10.8259983754491 9.48904526186154 9.97878990379662 8.79422185041643 9.27287365668388 10.1741456959776 9.7210159001116 9.07645411760287 9.52626663417754 9.70995115484141 9.86311150041483 9.19065072948766 8.31325691515829 9.94694570836269 10.4632141171672 10.3218769348648 9.72602157456879 9.63493675936502 7.78223630361741 8.81074538183994 9.06997925430492 8.63666082204565 8.35780108060566 9.72612481879591 9.31617145974147 10.5526200816426 9.33136501060353 7.26697487081045 9.63873647671238 10.475826034062 9.64139945144796 9.74727421737337 9.79551199653366 9.20667382870204 9.81261450535269 10.6171965190975 8.34572520214661 9.23228974133225 9.40152434835613 8.99019386368871 9.76625044991503 8.98694609758885 9.2931269641765 9.99010855485853 9.7212032370856 10.0049467942509 8.98867519596941 10.201482061595 8.58724562329486 11.7069415536575 10.1026759840551 10.9438797487937 9.45144070045398 8.70806378431749 9.43364881216355 9.90154413875377 8.89384919608549 8.76781691266412 9.6738694857004 9.62823296869765 10.369578065077 9.87541660564457 8.97637304003802 9.90940652090232 9.57958267970259 10.8465047550844 8.49686313633903 8.30226571539696 9.53564414190891 10.0511914913324 9.83092676200994 9.8833585883624 8.3777983990735 9.09052982660759
Manes.02G034600.v6.1 2.59979625578436 2.59979625578436 2.59979625578436 2.59979625578436 3.05314717308039 2.59979625578436 3.15816018115106 2.59979625578436 2.59979625578436 2.59979625578436 2.59979625578436 2.59979625578436 2.59979625578436 2.59979625578436 2.59979625578436 2.59979625578436 2.59979625578436 2.59979625578436 2.59979625578436 2.59979625578436 2.59979625578436 2.59979625578436 2.59979625578436 2.59979625578436 2.59979625578436 3.29982034827609 2.59979625578436 2.59979625578436 2.59979625578436 2.59979625578436 2.59979625578436 2.59979625578436 2.59979625578436 2.59979625578436 2.59979625578436 2.59979625578436 2.59979625578436 2.59979625578436 3.27237941274458 2.59979625578436 2.59979625578436 2.59979625578436 3.18911703177846 2.59979625578436 2.59979625578436 2.59979625578436 2.59979625578436 2.59979625578436 3.51445194617031 2.59979625578436 2.59979625578436 2.59979625578436 2.59979625578436 2.59979625578436 2.59979625578436 2.59979625578436 2.59979625578436 3.11439241586576 2.59979625578436 2.59979625578436 2.59979625578436 3.35463609942184 2.59979625578436 2.59979625578436 3.15500955286225 2.59979625578436 2.59979625578436 2.59979625578436 2.59979625578436 2.59979625578436 2.59979625578436 2.59979625578436 3.35537191096595 2.59979625578436 2.59979625578436 2.59979625578436 2.59979625578436 3.06039705082243 2.59979625578436 3.47446958302545 2.59979625578436 2.59979625578436 2.59979625578436 2.59979625578436 2.59979625578436 2.59979625578436 2.59979625578436 2.59979625578436 2.59979625578436 3.03309729085306 2.59979625578436 2.59979625578436 2.59979625578436 2.59979625578436 2.59979625578436 2.59979625578436 2.59979625578436 2.59979625578436 2.59979625578436 2.59979625578436 2.59979625578436 2.59979625578436 2.59979625578436 2.59979625578436 2.59979625578436 2.59979625578436 2.59979625578436 2.59979625578436 2.59979625578436 2.59979625578436 3.09842035462182 2.59979625578436 2.59979625578436 2.59979625578436 2.59979625578436 2.59979625578436 2.59979625578436 2.59979625578436 2.59979625578436 2.59979625578436 2.59979625578436 2.59979625578436 2.59979625578436 2.59979625578436 2.59979625578436 2.59979625578436 2.59979625578436 2.59979625578436 2.59979625578436 2.59979625578436 2.59979625578436 2.59979625578436 3.19371833097314 2.59979625578436 2.59979625578436 3.62601013591596 3.23404875933684 2.59979625578436 2.59979625578436 2.59979625578436 2.59979625578436 2.59979625578436 2.59979625578436 2.59979625578436 2.59979625578436 3.09448431999199 2.59979625578436 2.59979625578436 2.59979625578436 2.59979625578436 2.59979625578436 2.59979625578436 3.09669850574795 3.10037248322062 3.59666499419307 2.59979625578436 2.59979625578436 2.59979625578436 3.07495913220232 2.59979625578436 2.59979625578436 2.59979625578436 2.59979625578436 2.59979625578436 2.59979625578436 2.59979625578436 2.59979625578436 2.59979625578436 2.59979625578436 2.59979625578436 2.59979625578436 2.59979625578436 3.12628544447371 2.59979625578436 2.59979625578436 3.06457845309048 2.59979625578436 2.59979625578436 2.59979625578436 2.59979625578436 3.00869623363141 2.59979625578436 2.59979625578436 2.9940602321428 2.59979625578436 3.34647505545364 3.39857787496319 3.23306554339514 3.36040777907706 2.59979625578436 3.29524616250881 2.59979625578436 2.59979625578436 3.35923288868612 3.10743416573937 2.59979625578436 2.59979625578436 2.59979625578436 2.59979625578436 2.59979625578436 2.59979625578436 3.32419446547007 2.59979625578436 2.59979625578436 2.59979625578436 2.59979625578436 2.59979625578436 2.59979625578436 3.0737295239543 2.59979625578436 2.59979625578436 2.59979625578436 2.59979625578436 2.59979625578436 3.04879652493302 2.59979625578436 3.10108304697002 2.59979625578436 2.59979625578436 2.59979625578436 2.59979625578436 2.59979625578436 2.59979625578436 2.59979625578436 2.59979625578436 2.59979625578436 2.59979625578436 2.59979625578436 2.59979625578436 2.59979625578436 2.59979625578436 3.06852274975295 2.59979625578436 2.59979625578436 2.59979625578436 2.59979625578436 2.59979625578436 2.59979625578436 2.59979625578436 2.59979625578436 2.59979625578436 2.59979625578436 2.59979625578436 2.59979625578436 2.59979625578436 2.59979625578436 2.59979625578436 2.59979625578436 2.59979625578436 2.59979625578436 2.59979625578436 2.59979625578436 2.59979625578436 2.59979625578436 3.01582169102262 2.59979625578436 2.59979625578436 2.59979625578436 2.59979625578436 2.59979625578436 3.84261796704847 3.15498124947046 2.59979625578436 3.4895835083083 2.59979625578436 2.59979625578436 3.95531090289148 2.59979625578436 3.13449354499906 3.0751254337643 3.04165461401528 2.59979625578436 2.59979625578436 2.59979625578436 2.59979625578436 2.59979625578436 3.05448293938791 2.59979625578436 2.59979625578436 2.59979625578436 2.59979625578436 2.59979625578436 2.59979625578436 2.59979625578436 2.59979625578436 2.59979625578436 2.59979625578436 2.59979625578436 2.59979625578436 2.59979625578436 2.59979625578436 2.59979625578436 2.59979625578436 2.59979625578436 3.34567679932435 2.59979625578436 3.45882666299881 2.59979625578436 2.59979625578436 2.59979625578436 2.59979625578436 2.59979625578436 2.59979625578436 2.59979625578436 2.59979625578436 2.59979625578436 2.59979625578436 2.59979625578436 2.59979625578436 2.59979625578436 2.59979625578436 2.59979625578436 2.59979625578436 2.59979625578436 2.59979625578436 2.59979625578436 2.59979625578436 2.59979625578436 2.59979625578436 2.59979625578436 2.59979625578436 2.59979625578436 2.59979625578436 2.59979625578436 2.59979625578436 2.59979625578436 2.59979625578436 3.08857273903009 2.59979625578436 2.59979625578436 2.59979625578436 3.14710624753656 2.59979625578436 2.59979625578436 2.59979625578436 2.59979625578436 2.59979625578436 2.59979625578436 2.59979625578436 2.59979625578436 2.59979625578436 2.59979625578436 2.59979625578436 2.59979625578436 2.59979625578436 2.59979625578436 2.59979625578436 2.59979625578436 2.59979625578436 2.59979625578436 2.59979625578436 2.59979625578436 2.59979625578436 2.59979625578436 2.59979625578436 2.59979625578436 2.59979625578436 2.59979625578436 2.59979625578436 2.59979625578436 2.59979625578436 2.59979625578436 2.59979625578436 2.59979625578436 3.03225364507438 3.27934697100873 3.11937986360436 2.59979625578436 2.59979625578436 2.59979625578436 3.03313128025029 2.59979625578436 2.59979625578436 2.59979625578436 2.59979625578436 2.59979625578436 2.59979625578436 2.59979625578436 3.02689750774351 2.59979625578436 2.59979625578436 2.99054227134901 2.59979625578436 3.11136320296335 2.59979625578436 2.59979625578436 3.19947538049542 2.59979625578436 2.59979625578436 2.59979625578436 2.59979625578436 2.59979625578436 3.21112129012012 2.59979625578436 2.59979625578436 2.59979625578436 2.59979625578436 2.59979625578436 3.19857785665936 2.59979625578436 2.59979625578436 2.59979625578436 2.59979625578436 2.59979625578436 3.39758033565916 2.59979625578436 2.59979625578436 3.83729976518375 2.59979625578436 2.59979625578436 2.59979625578436 2.59979625578436 2.59979625578436 2.59979625578436 2.59979625578436 2.59979625578436 2.59979625578436 2.59979625578436 2.59979625578436 2.59979625578436 2.59979625578436 3.25597584154714 2.59979625578436 2.59979625578436 2.59979625578436 2.59979625578436 2.59979625578436 2.59979625578436 2.59979625578436 2.59979625578436 2.59979625578436 2.59979625578436 2.59979625578436 3.21735999960508 2.59979625578436 3.40508134271753 2.59979625578436 2.59979625578436 2.59979625578436 2.59979625578436 3.10140652150073 2.59979625578436 2.59979625578436 3.43303792983199 2.59979625578436 2.59979625578436 2.59979625578436 2.59979625578436 2.59979625578436 2.59979625578436 2.59979625578436 2.59979625578436 2.59979625578436 2.59979625578436 2.59979625578436 2.59979625578436 2.59979625578436 3.02191542271198 2.59979625578436 2.59979625578436 3.13776652946732 2.59979625578436 3.02358893173204 2.59979625578436 2.59979625578436 2.59979625578436 2.59979625578436 2.59979625578436 2.59979625578436 3.00594591942254 2.59979625578436 2.59979625578436 3.01490231394773 2.59979625578436 2.59979625578436 2.59979625578436 2.59979625578436 2.59979625578436 2.59979625578436 2.59979625578436 2.59979625578436 2.59979625578436 2.59979625578436 2.59979625578436 2.59979625578436 2.59979625578436 2.59979625578436 2.59979625578436 2.59979625578436 3.11516147797062 2.59979625578436 2.59979625578436 2.59979625578436 2.59979625578436 3.14554511358825 2.59979625578436 3.08735284545691 2.59979625578436 2.59979625578436 2.59979625578436 2.59979625578436 2.59979625578436 2.59979625578436 2.59979625578436 2.59979625578436 2.59979625578436 2.59979625578436 2.59979625578436 2.59979625578436 3.11793268627682 2.59979625578436 2.59979625578436 2.59979625578436 2.59979625578436 2.59979625578436 2.59979625578436 2.59979625578436 2.59979625578436 2.59979625578436 2.59979625578436 2.59979625578436 2.59979625578436 2.59979625578436 2.59979625578436 2.59979625578436 2.59979625578436 2.59979625578436 2.59979625578436 2.59979625578436 2.59979625578436 2.59979625578436 2.59979625578436 2.59979625578436 3.14717678469408 2.59979625578436 2.59979625578436 2.59979625578436 2.59979625578436 2.59979625578436 2.59979625578436 2.59979625578436 2.59979625578436 3.33697494199146 3.36210465489817 2.59979625578436 2.59979625578436 2.59979625578436 2.59979625578436 2.59979625578436 2.59979625578436 2.59979625578436 2.59979625578436 2.59979625578436 2.59979625578436 2.59979625578436 2.59979625578436 2.59979625578436 2.59979625578436 2.59979625578436 2.59979625578436 2.59979625578436 2.59979625578436 2.59979625578436 2.59979625578436 2.59979625578436 2.59979625578436 2.59979625578436 2.59979625578436 2.59979625578436 2.59979625578436 3.13901363613911 2.59979625578436 2.59979625578436 2.59979625578436 2.59979625578436 2.59979625578436 2.59979625578436 2.59979625578436 2.59979625578436 2.59979625578436 2.59979625578436 3.23796702278507 2.59979625578436 3.43056747566856 3.31295268164799 3.18528064700602 2.59979625578436 2.59979625578436 2.59979625578436 2.59979625578436 2.59979625578436 2.59979625578436 2.59979625578436 2.59979625578436 2.59979625578436 2.59979625578436 2.59979625578436 2.59979625578436 2.59979625578436 2.59979625578436 2.59979625578436 2.59979625578436 2.59979625578436 2.59979625578436 3.15184207342633 2.59979625578436 2.59979625578436 2.59979625578436 2.59979625578436 2.59979625578436 2.59979625578436 2.59979625578436 2.59979625578436 2.59979625578436 2.59979625578436 2.59979625578436 2.59979625578436 2.59979625578436 2.59979625578436 3.44518071866167 2.59979625578436 2.59979625578436 2.59979625578436 2.59979625578436 2.59979625578436 3.22322736688131 2.59979625578436 2.59979625578436 2.59979625578436 2.59979625578436 2.59979625578436 2.59979625578436 2.59979625578436 3.50978775222963 2.59979625578436 2.59979625578436 2.59979625578436 2.59979625578436 2.59979625578436 2.59979625578436 2.59979625578436 3.21021486625664 2.59979625578436 2.59979625578436 2.59979625578436 2.59979625578436 2.59979625578436 2.59979625578436 2.59979625578436 2.59979625578436 2.59979625578436 3.24766064870577 3.06980125949796 2.59979625578436 2.59979625578436 2.59979625578436 2.59979625578436 2.59979625578436 2.59979625578436 4.02397426135062 2.59979625578436 2.59979625578436 2.59979625578436 2.59979625578436 2.59979625578436 2.59979625578436 3.09477353892355 2.59979625578436 2.59979625578436 2.59979625578436 2.59979625578436 2.59979625578436 2.59979625578436 2.59979625578436 2.59979625578436 3.09629371888845 2.59979625578436 2.59979625578436 3.2427149139147 2.59979625578436 3.69002083499493 2.59979625578436 2.59979625578436 2.59979625578436 2.59979625578436 2.59979625578436 2.59979625578436 2.59979625578436 2.59979625578436 2.59979625578436 2.59979625578436 2.59979625578436 2.59979625578436 2.59979625578436 2.59979625578436 2.59979625578436 2.59979625578436 2.59979625578436 2.59979625578436 2.59979625578436 2.59979625578436 2.59979625578436 2.59979625578436 2.59979625578436 2.59979625578436 2.59979625578436 3.37029531578803 2.59979625578436 2.59979625578436 3.06152639500709 2.59979625578436 2.59979625578436 2.59979625578436 2.59979625578436 2.59979625578436 2.59979625578436 2.59979625578436 2.59979625578436 2.59979625578436 2.59979625578436 2.59979625578436 2.59979625578436 2.59979625578436 2.59979625578436 2.59979625578436 2.59979625578436 2.59979625578436 2.59979625578436 2.59979625578436 2.59979625578436 3.37724948770933 2.59979625578436 2.59979625578436 2.59979625578436 2.59979625578436 3.19153549401571 3.11287055727565 2.59979625578436 2.59979625578436 3.08541878809132 2.59979625578436 2.59979625578436 2.59979625578436 2.59979625578436 2.59979625578436 2.59979625578436 2.59979625578436 2.59979625578436 2.59979625578436 3.0292052725966 2.59979625578436 2.59979625578436 2.59979625578436 2.59979625578436 2.59979625578436 2.59979625578436 2.59979625578436 2.59979625578436
Manes.02G034700.v6.1 4.78396417104763 5.70503563487551 4.69748651100818 8.45196344157183 7.3088205938208 5.65914743466267 5.7477556201382 6.16278424224312 8.5868600830236 4.86451695094091 5.77530961222955 5.51558508752161 5.82131430855072 7.82756212785128 5.71591757508536 6.93266381549775 7.17075335809607 6.20877015061851 9.38010197786955 6.56433927946585 6.140038221719 5.74267566356164 5.86060893779755 10.103129549975 5.58607989826556 5.7454286735886 5.79257656859269 6.53779652264173 9.65538123313999 4.81607413971865 5.11950030161053 5.81136943618114 6.75543430249619 8.7051176696645 6.19195503147493 5.41909456736071 5.43657468675592 5.52222247810395 5.6524510952264 4.2613320226964 6.23865254959393 6.098474491241 5.79612724318972 9.15491699049905 5.35297734487613 5.36184323570622 6.46666499286193 6.16467079821714 7.61975379020374 7.07512508839701 4.21903836334348 5.09384765783211 3.85789427906815 6.60277494437852 4.83015099705972 4.20398165241724 5.37445432477534 5.58476719836783 8.06185268641024 5.83604550842402 6.54653649820204 6.76227808230854 6.06037415989842 5.50880681331723 5.4598025724361 4.55943305771953 5.73753976365307 6.07691314365869 7.14367799410195 4.55521799293872 5.26038582696811 4.83583290101058 5.29483832055871 6.4348456154551 5.37935167739317 5.34707435834958 5.38992827026078 6.99712265482998 7.92333185793052 5.15366063567006 5.35644447736845 5.96388625353642 6.13369479930452 8.41097890487644 5.12742085380632 3.66741940896117 3.2399573595933 3.61322108641093 3.6096800583429 3.72200979349322 4.95220737491672 5.20284786113089 6.13487842604481 8.42755373779297 6.50522654805199 8.77214397111244 5.58043527843071 6.12465783461507 4.90426586072114 5.42165030730047 6.69481417676661 5.14796905917322 5.41114661251734 4.18324358075002 5.12862405186618 6.38422452043217 5.90201983475571 6.41789171398207 6.64919497299795 6.6028864294901 5.4661059108477 6.08873395036944 6.25806913343835 6.19578952334538 8.67225495880753 4.90123100346765 5.36223143979426 6.52298607805706 5.93921113936781 7.61300641758584 5.34525335267993 6.74997511720535 6.0031414400066 6.76490244945094 7.91103823696969 5.6366456906496 5.67027116425707 5.06258954548781 5.74645839569592 7.68889330417745 7.14025455549415 3.42111300273466 5.33589328417468 5.44860537604964 7.4157204115517 5.28176390576611 4.90433684159306 6.37084725293909 6.17569804241893 7.89728728463693 6.41549650926438 4.72925923337752 5.3465365803289 3.86798002802846 6.10475180750622 4.10289977921789 4.38027920375344 4.50488282381515 4.52471108436827 6.11378370169449 9.0171956157633 4.98518779590774 4.9673984646893 4.47692059320431 8.43994234182153 6.29413868988805 4.42840321073847 5.07545148347007 5.60067534849084 7.09729637916806 5.06556970753606 4.63890263667548 4.7434351139361 3.98115763628549 7.24233866904182 7.71230476799797 2.59979625578436 3.07465554562221 6.05100434830062 3.71917029318201 3.17915297907334 4.69859318032215 6.06794150980467 4.40191441357335 6.50073707832861 5.6281531371474 5.06953659453863 5.0338931611977 4.96860830915736 7.3090586589855 4.32916512585398 5.64165005949145 5.14523471391269 5.66036240852311 7.01276378526001 4.27484046564405 4.69814896030632 6.44408360617392 5.62395257776698 9.01791038801262 6.95239419417015 2.59979625578436 3.99373237159987 5.51406904816545 4.30316372412169 8.05514995907587 6.19373867807384 3.98008765998947 5.11034619392357 4.71561417019921 8.1620107243297 5.14051411738711 4.80138540193541 4.55590048430871 4.1635894685661 7.73092542669246 6.11657379145624 4.624051315648 5.25649909543199 4.66253886756947 8.46050509287341 7.85886671219246 4.8409613609387 5.83114201529707 5.86430829901928 7.84667558329771 5.40275158340609 5.3240032930984 5.50633904346967 7.04606126924097 8.77558142892671 6.75915329697405 4.20090065972222 5.5569227130348 5.84293509652473 9.00200068687857 4.31843382324052 3.87965913939567 5.41775509638884 5.60645563392908 6.70187719352919 7.87056771951532 3.94304008124423 5.2965119750578 5.53870095605448 9.88778218383099 6.56962607847153 5.18518161380281 6.14427318039018 4.93324858276678 6.85957618809457 5.51525083704631 4.15870589780049 5.18283751816167 5.49138625100878 7.23480727251985 5.13717780170955 2.59979625578436 3.62465870022392 3.25014544349024 3.7735118799602 3.83651593829476 5.7968834722207 6.07420178926549 6.12870411492421 8.08935774118365 6.32025749464405 4.92112911560328 5.29555662618981 5.89569732676891 7.91646144197 5.39757782242223 5.92601958304069 6.02476072934801 5.9408790748316 7.6630878442742 4.66612364331492 6.02221930934576 6.43732157244335 6.07373848181992 8.57619491583678 5.80767744377119 5.19585840135244 5.32736679142937 5.77416956065697 7.0528548904773 4.45866402952685 7.11875257968409 3.79793381884116 5.83576418008114 5.73480408198859 7.61917826677195 7.12931247983325 6.80714627723158 4.8840396214687 6.01519207138823 10.999209661037 7.75736941281147 4.48093156233718 5.57245951538569 5.45258137128632 8.6554083319863 7.24272577313829 4.29948936547535 6.13785128805136 6.39601675227856 8.71190508050165 5.45086004047808 5.83611069875512 5.2009943820194 5.90289746327936 7.00076450654055 5.24059184724095 3.92832661123559 4.04362598355541 3.79469870865205 9.21623999122555 5.74419266675581 4.18285928066392 4.77982175692621 4.51512782457162 4.68899617880253 3.43958436185532 4.94367145120753 5.98722250029627 6.30745772775886 7.45007316396716 6.14368610102011 6.82041526140745 7.39380514795179 6.89982671409047 8.54401952984064 4.8402013489228 6.14683355480583 5.65045237178585 6.27426509548941 8.03048844859403 4.0862220305574 3.778875219469 4.51320655967709 3.82175856716567 5.04819949691694 2.59979625578436 3.71526741289055 4.41017295838872 5.75306605903411 5.40231954572494 4.71869224416619 4.22470455400088 5.74563822532697 6.65887038379491 6.24496041229669 4.91357993992391 4.83492351238383 6.67075490670514 5.11044679887469 9.60795724755774 6.86784230342552 4.20621382164469 5.27171692484019 4.54583247116659 6.63540154621661 5.8250819206674 4.49046948457312 6.67858175272394 5.31033373787346 6.79878560579786 7.80842420671842 5.73915055295703 6.88855715681386 6.33427010641289 7.18120602262701 7.88620706578787 4.12309769938728 5.74674921883722 6.7133525794673 9.05491853111666 5.86338044150645 5.00442025466593 5.35384948248355 5.21063072827458 7.34966560266473 6.72260562179016 3.4497260527321 5.33646581049461 5.63507390625107 5.71648639571343 7.42088235982681 4.13084063479742 5.09378531828138 7.73684946167139 5.19468729858929 5.93706320795901 6.73493775538011 3.86853489763726 3.83128390774272 4.12571648205588 3.73802955497561 3.07415123844217 5.26862107747237 5.59119686536624 7.79255360324819 7.68541756858186 8.60153220456252 4.58713834514446 7.84973081600443 6.12501783188093 5.21400999979414 5.19149274648972 4.5478334376775 4.68035016284079 6.54831693736395 8.53524140570281 6.39638340301674 5.835787504847 6.39209831270758 6.27107002133983 9.5075859100165 7.12727830144322 5.68788714167719 5.56543197108588 5.80776810023042 9.30209269004208 8.6941063031852 6.19845496460818 6.99685985822609 6.26601961874325 9.27328311588117 4.86631395052736 5.48480361919388 4.03750591102957 5.64645188160036 7.28161357436167 4.51740548040876 6.62116300287216 6.2504970628539 7.07262906810467 10.9349246071992 5.99306543996158 5.60123281701661 7.38983557482579 6.81530151780044 6.36546076409065 5.44033880949401 4.46933992480537 6.67090837664251 6.44402384650502 9.85533160952567 7.39758697766627 5.66445370186375 7.36097354256832 7.94003138816352 7.94534072921397 6.03600334389093 5.34226527856051 7.23542493102547 6.2487756927267 10.5176102152742 7.50069568970004 5.04281635546484 6.40038857268213 4.65210703950478 8.09704808677477 5.60341002424016 5.4976212684045 6.76700667862221 6.77420512790918 9.38715023789572 5.24621964985105 5.56187994895378 5.82451750458168 6.07436362062241 8.40597399647616 7.15973461711521 4.85235310042324 5.8486972457931 6.65838669498338 10.3561065238576 4.99778601323083 5.31226042883891 5.00747416536259 5.20497656910919 5.03257312720373 8.79363102372986 6.65170873203894 5.01429040508548 6.40502109554435 6.14270291779224 7.38705694177245 4.9693616107941 6.33635674118113 5.82184118983893 7.71505103025637 9.11624131773981 6.15162309100921 3.41604772664298 2.59979625578436 3.58897033024779 3.25651977128008 3.48331719498716 5.577715428693 5.7317420228821 6.73408200213754 5.98927316521678 8.3422057555807 6.09852501655626 7.05274032357061 5.57796010077249 8.34225712294035 8.11079732707376 4.42689880353533 6.4382630581353 5.53467558815045 8.06412118373115 7.13322446393483 5.24733487875397 5.51242478755545 5.62117649372524 9.53402896306925 5.88071701027172 3.11486485550114 3.3372256094953 3.72987887300017 3.52325764568153 3.13899408145671 4.46415867982614 7.02950501165548 6.28219312972551 8.5982873335793 5.8536399592622 5.33088941634234 5.44028771099606 5.44953486027285 7.05802387833373 4.40683795882933 4.35941726342254 6.90681427339549 6.31639054251668 8.10866057942485 8.50986909612276 5.57954599661096 5.63635987233602 6.72666439932321 8.14081630906471 5.11387925533886 3.97086621637858 6.23867600514484 4.44338149785107 9.31876398436123 8.33608827590641 6.66454183395291 5.84151867299005 5.4743054651002 7.34521545935064 7.28087018603428 6.20888332916957 6.67039098380129 6.42328962787519 10.0006426619801 7.28978390301845 2.59979625578436 3.11530692652306 3.4479846523637 3.44879108853492 3.48815169625104 3.32590215093667 2.59979625578436 3.29158988951864 3.85036913035679 3.42095857459416 4.59947960474485 4.13780128262432 5.22439178270951 7.60987705291464 6.27160670422765 3.02196137564689 5.06235677492195 6.68615911953023 6.21105692143961 9.71402127690788 5.53788843919587 5.82828219120949 5.89822336901242 6.17132827011961 9.031530245958 7.39910509967255 5.99995244162063 5.46596920696739 5.91537070583655 10.1198698794191 8.33722875207857 5.80933070234744 7.01757824807052 5.93344289549226 8.46004588943008 5.95746936063184 5.55859097385154 7.43403341469032 7.35279266317607 7.99723247293482 6.31965978941327 5.18058693207289 5.24308630991876 5.05428060443264 8.10026328497347 6.82688382745438 5.75738271998318 5.94497858378718 6.2741016661076 8.23783132696354 6.58245930944963 6.09380620946541 6.85194060240878 6.5916005073472 10.1268662160295 7.03540939662023 5.92925527308968 6.03448473768551 6.58121376244619 9.41857575414556 7.46636564401363 6.37335046822894 7.12302227675401 6.09879069333825 9.87044722172749 6.2982316326137 4.35160983996017 6.26497647261464 4.19803609817857 4.22719409016126 4.42701045590946 3.40464306295055 4.35061935801992 4.07356538823346 3.81116212660665 3.95439250155381 9.55992764859934 7.39361209551333 8.79863493954987 9.29462419346302 8.02588868581513 6.06470932424009 6.24529483762029 6.60486955643733 8.18511543527086 6.34498510206677 5.85540789248489 5.63490274058531 7.61437286263485 7.57954370401306 5.09239089926587 6.30105187648973 6.72260442922074 6.41427216950495 7.84679009032426 5.12264440022183 6.17163734917105 6.78599564667862 6.84878982478019 9.08380763523138 7.22023928161414 5.11621008380981 6.07470316685725 5.82322109701689 7.70369509261845 5.97484085131944 7.1466246115813 5.66832519039415 6.9096111467397 8.46016113858667 6.04651155499687 3.15183655154252 5.67325348055023 5.73268088802241 6.02059537281067 6.77189087683944 4.92458508748728 5.51272833609006 5.51405679787526 5.53600354711004 3.50979356917955 6.27225923088088 4.81594940941715 6.36498048557987 6.07639115799889 7.8146353833382 5.05732062186306 4.82089553618266 5.36522587011199 5.61060136523566 5.60204599979797 4.93469611297492 3.27070239318665 3.28670441964339 3.32729296405233 2.59979625578436 6.17064995199924 3.49552710710383 6.23808933028928 6.73631651942063 7.02991114511569 5.49608763475404 5.39055843164838 5.01462391454766 4.81837009137081 6.76988687394764 4.75905241092011 2.59979625578436 3.32449490963803 2.59979625578436 2.59979625578436 3.24657439596401 5.47812153736147 6.633685757606 5.89533470733211 10.6434886401449 6.35068789506761 4.72921576481272 5.67893843669208 5.04118721507844 8.58827919942066 7.86376461084711 4.14291119986749 4.61052090343019 4.97828310841823 5.80908207103457 5.5994858706815 4.52566286366271 5.49632926822097 5.24535155625122 5.86402989301862 4.33666431682048 5.39615103444723 5.80254206381505 6.85055946854223 8.78215823059178 8.59720800068122 5.30183831171217 6.59904132498638 6.47082220004986 7.31990508323059 5.41573172074866 5.08333886790613 4.89479369880442 5.61088024143791 6.00668292967003 3.479467134794 4.44509448050585 5.98205497131363 4.88769792321304 7.84639895266926 3.55618799594527 4.95552703666799 4.82057192202291 5.41979465762877 9.23744716880221 4.3742509044403 5.01983089599605 5.28578032092221 5.00352351731394 8.63771658119632 5.11538664928347 5.48275520836539 6.19618817443382 5.47238089447499 7.31096583092324 7.49277554011218 6.52708042722914
Manes.02G034800.v6.1 5.30079638057069 4.87749585337859 3.71549495657408 5.85358153274392 4.57663790510012 6.18184043044078 5.3778632045352 6.40903657876574 5.56665746556599 3.73003826736833 6.038057292378 4.88518648889671 5.18656411877452 5.28086194037231 4.08606156643236 6.38204979732427 5.86060033339845 6.71811000089045 6.49899660950434 5.21095998477064 6.50224052720283 5.93751819681854 5.1730195157107 6.26390334497174 4.86813440492038 5.27914606209335 5.76771489994516 7.18700811734875 8.01066721367179 4.0450493378758 4.61867066661869 5.0330252792055 5.81238498483294 5.97403298977491 4.51161338167069 5.91239072313434 5.43657468675592 5.41080024781407 5.29877900864144 3.68399644396397 6.87143227835371 5.60680984308454 4.70602977151372 6.50991120370388 3.9032011645835 5.72972839592105 5.98353857573904 7.55968051324485 5.7846454277017 4.8771688262114 5.94467797745372 5.65945171902664 4.71547422561687 6.0267660217584 4.90592149178267 6.28636712933272 5.34661657330186 6.31244147125052 5.31603196620914 4.15475930425483 6.54653649820204 6.11511302900279 5.8474927538368 2.59979625578436 4.27131633138368 5.9909618557169 5.48045296723035 6.32224279425618 5.09761026627016 4.85724506136758 6.08928634001665 5.30140182293844 5.26243737541174 5.36305375509599 4.96354976747314 6.66693605692518 4.60530766047333 7.43202139639487 4.72259117367632 3.8191814651747 5.56877621930711 6.04438811391574 5.34070717890716 5.97873524070079 4.12809285298541 5.85321483696861 5.06487343306859 7.41649366686207 5.67544640641833 5.57641138381566 6.00234518464483 5.46225291592925 6.34251777832579 5.53444397954703 5.6713578930303 6.07128180418453 5.73552977460381 5.45990917421009 4.8766396405872 5.58595093551149 4.24516827213793 6.08609760753626 5.30124296495483 4.58725340411194 5.12862405186618 5.8989019556461 6.55682335130944 4.51188867859866 5.25369026610992 4.2670741884763 3.7929621197833 6.53412736523232 3.97665969851347 5.26996254565102 5.67228931414433 3.54772472454507 7.0200344507301 4.78493602633662 5.19075537692058 6.13307811584481 4.1508572239531 6.88181602000691 4.30446576274559 5.04657409249893 4.94347596662602 4.62665929973436 6.89302545260415 5.72406380414482 3.9016924230135 5.46383651292551 4.60083115595009 5.37550478234049 5.19571661177661 6.00810119379505 7.11821902851512 4.80039113917993 5.17430641952311 4.41528649467386 7.04017933666056 4.4299842352032 3.35372006124426 6.3958271368932 4.72282018239967 4.74662794098292 5.76475098726861 4.50741700318531 6.68800754324333 4.32554129097723 5.17341756371083 6.75329802676817 4.85253657497242 6.59325070359248 5.06793397745849 4.42423552295148 7.28938952404588 5.50393079476949 6.36879398559719 4.89694504590521 6.08715326044307 6.26495731059204 4.71999931948755 6.25020832078254 4.28724935013667 5.18700739625041 5.56737144877813 5.05965416798139 5.21608138159637 5.23480792695222 2.59979625578436 5.59062011947197 5.45894390073912 5.9434274607892 5.75196759161857 4.99305726128851 5.07800052649913 4.6970154202868 5.72165033643859 4.75947987366158 6.08213756305033 2.59979625578436 3.91453850042518 6.89232159221954 4.72213811649948 6.01920432147306 5.26433165589845 3.96126266540522 6.62186592422737 5.82211542553749 5.48964925678348 6.45651814353915 5.05657382550676 4.90623611728115 5.65884591003539 5.13517629964122 5.28010032188688 5.33049224573091 4.337354248113 5.56249894124807 5.7256563251503 6.70133610115714 5.9856003326514 4.6730162369215 6.73685572297162 5.56317142166738 4.89345830223908 6.52718959418099 4.9995693051062 5.49843460058152 4.84119241979053 4.56016815887725 6.42445732475274 4.47402566789041 5.90728733840303 5.12152224806092 7.6235802540341 4.7833627374361 3.10108304697002 5.65617977342638 5.50633904346967 7.73226766355827 5.03445030364753 4.11971925919363 5.40876740184361 5.37576603119987 6.03005329076112 5.18510491142658 2.59979625578436 5.65633735518152 5.41775509638884 6.30176054103839 5.26628228486736 4.9201260046592 4.9591352120144 6.42954562116155 6.24682828898591 5.64733262769009 4.33402185873102 7.01971990904459 6.0334913860418 5.83262293460262 6.3067264966529 4.80839280184678 7.11386533248628 5.87288544339471 5.83507350671225 5.92677095196971 4.15155193002553 7.37822879948791 5.45896339198581 6.44083012875884 6.02156873112404 5.21619891988482 7.48090435394577 5.48040461057524 5.84994337465909 5.24409495948523 5.07827029939679 7.2053536520292 6.54470981522168 5.30823652726866 5.861324886207 5.42898151348034 7.40247775557124 6.44733970482752 6.43556571749699 5.56397032257365 5.24881563987115 7.30920214046572 5.21907849693512 6.53509325584878 4.83820955917632 4.34903028251845 6.75149531316643 6.03181847752106 5.55038753745412 5.70507828805817 3.77500586887519 7.11875257968409 6.5827345032325 5.54732246786068 6.18015451106372 6.75373214060133 5.50738755474079 6.31602946855837 5.15505611738613 5.92893833158275 5.93974230246535 5.3941313059127 6.91539357375785 6.47232238117107 6.3330987834052 6.61226348899189 5.95687890640814 6.48021488727965 7.2229274438038 6.30610754906792 5.32121683038982 5.21889011107405 7.15704591595377 6.60763461787654 6.35195366049051 6.64327732125 4.49085933145692 7.22626651364374 8.06754510754498 6.67240051742721 6.33508729704571 4.16327889222772 6.29370466031747 6.15626200916745 5.82670816008251 6.6896791910571 4.38762886352103 6.1738010917713 6.33730923828813 5.80950172138751 6.19694577855313 6.48246225414367 6.78805771436495 6.73729086954984 6.93729352140251 5.62915087304022 3.97462826926992 7.95989689644679 6.66447235346448 6.13171857643056 6.24397810647905 4.66853075440837 7.18592828367537 5.37739867544118 4.96602935505329 6.40899236398911 2.59979625578436 5.42639949744273 5.22288106049014 5.75306605903411 6.85153504405779 4.86900923092411 6.22524771647633 4.40030606505052 6.75494611329318 5.20192304598811 3.96591255596935 5.82115361880245 6.06194833157983 5.55476521294539 6.17987500843483 3.81186068293734 5.72949990693337 5.51743842831225 5.71164167256223 5.59078161524776 4.66927340508009 6.24690161315582 6.67858175272394 6.48410218031487 6.78143163071099 5.45084463451982 6.32983870473805 6.00973364704641 5.8617731181417 6.0825083684441 4.87281720386877 5.46292438054264 4.93935210009952 6.2485259240427 6.21763491163537 4.50877571754299 6.4274857150527 6.24055955452612 6.17450455350911 6.32907875986174 5.66449651874963 4.50983392056077 6.73088655453939 5.41134638765971 5.23962880900858 6.50982406776559 5.017782178149 6.60963781316788 6.30510570096822 5.90281097926168 6.05920987660342 4.34549056655823 6.21851898890896 6.46033467253803 7.10052767412922 7.08552850239555 3.73727279148939 7.55052271367105 6.40130007807234 2.59979625578436 6.19957845527205 5.21305027915354 6.04940157095832 2.59979625578436 5.59343979210875 3.89192765722892 4.12359384027158 6.19458411974528 5.28701081184754 5.65957839734665 7.25650275624989 4.23067941863963 6.45552336721788 5.17257122170844 6.24927802646258 7.04372848766193 4.53972037080022 5.89476717709474 5.24123023031373 5.54577525982184 5.69429672677583 4.83417084542351 6.27289226726053 5.33511299041049 5.61800118815211 5.62346657881611 3.51034282900347 6.27268840857307 3.68064558144766 6.16996758799088 6.13373565158336 4.60732193948189 8.15544397873755 5.81693563468455 6.83185875665334 6.6896312464364 4.96184387829965 7.52253841754808 7.27160193741643 6.93165272605276 6.9831200983428 5.23467761698834 6.81498497355755 6.38196320627193 6.44402384650502 6.53809023087361 4.78154290860551 4.79922321739545 6.69430386097882 6.8306548850059 5.52569865249566 4.93905388041756 6.92936275850503 6.65708864047041 5.06034602055074 6.72351651253699 5.49656357803235 6.00245587176347 6.48771747288602 4.97071587892005 6.6410056446153 4.76890679604509 6.32646719087584 6.71356081515822 6.78492561043586 6.36174449392039 4.16322836265355 7.61190238333276 6.85598519308498 6.71685688633298 6.26636043500664 5.20543950198019 6.8437622376136 5.8486972457931 6.29989197600003 6.7237918915837 4.03955165416183 6.4613860679376 6.6845477744351 6.42028425003539 6.31063142212988 7.3386200668579 5.14149961347253 6.81720920791593 4.79430452672332 7.0526731183651 6.42420715869666 3.14802037916805 7.17205831694742 5.37492605879126 5.95215194192998 6.05112793462441 3.78156554842558 7.16384521379132 6.3811581025713 7.09700529199382 6.89681348215699 4.84957331114067 6.00764356028346 4.93935857156845 5.05256499339363 6.06412245671137 5.04244643737445 6.22911426705858 5.09221389616199 4.6891631188841 6.45021509377275 5.50579791496223 7.06482147809373 6.22806122147356 8.64847032857458 6.06799126869845 5.71017990121116 5.34810652954508 6.28841430394926 5.86838926371396 7.52047417962954 4.3035833598269 6.57435448664094 4.18568621968805 5.41176397981914 6.05291269382031 3.77937656857795 5.52879903475976 5.36552555941208 5.22770035857399 5.76731451676467 3.56844582822542 6.13722951307848 5.32060713186851 5.50581088233343 6.69508453129617 4.75455922703715 5.65281503113595 5.83846271548537 6.95965010425114 6.64761528831076 5.60894965004944 5.49077512225583 5.3295090210382 7.36512848987771 5.48754598974194 4.64375245766552 5.84555885305331 5.64970929406333 5.67326257006113 6.7482232283955 4.7626906115746 6.99028438448502 4.89144249441463 5.39166485304931 6.30775293290334 4.67603057894539 5.93075148458242 6.21063675184528 4.70012010877474 5.13682949913527 4.29765568985712 7.62339066570832 5.96307548698892 5.07359656045674 7.6638859017253 4.39592860029635 5.49266303969588 6.39504726983217 6.47421416785506 6.98363301807191 4.40233788626171 6.18934738898334 5.34510199525235 5.20125365374739 6.26244612014193 5.7347330006449 5.46692297461868 6.17766070270162 4.5677056373483 7.37876622424861 6.43560398213828 3.88534946764482 5.63436528488352 2.59979625578436 6.78901930041206 6.03649601837695 4.49013189342373 6.32399167572135 4.61344067127885 6.090315769133 5.533775656182 4.34800139394301 6.11821218060914 5.29615444148182 5.51600545300396 5.57389252134283 3.98944698124089 4.98218543840448 5.41467019957106 6.26401440844497 6.21084246631137 4.97961921365209 6.02910509442028 3.82930344203147 6.43548779476111 5.75684431978247 5.37645625641225 5.92606337957064 4.60093869080165 5.91197085685377 5.03132395243238 6.44041801579722 6.13950463801686 5.63073806229495 6.111999481402 4.69955162925969 3.93970521812855 6.29870081508725 5.36893151512299 6.07303952425592 5.88085801470274 4.7077430491288 5.64438364162077 4.99049339376159 6.63808375047847 6.37541208736563 5.0733640156105 6.05561319859951 2.59979625578436 6.90814755162779 7.49222853583373 6.22952423759074 5.46618679281912 4.40521199775624 8.44129635134234 6.5079719946535 4.74693319765526 6.0784905810706 5.21631662540804 6.42768948903391 5.71850142687058 5.72440515974775 7.0663656465665 5.39496509745359 5.13655102009792 6.27981597637558 4.48329099330503 6.25954846100114 4.93385396834867 5.77481682090605 5.31441673316607 3.95645175206502 6.60978954487968 5.33109679413768 5.54342491693689 5.82346428466735 4.1199758972853 6.33197710129253 6.16438970790203 5.64396497391058 5.54973538332581 4.8806997409056 7.38627227575814 5.77991027095676 5.59393375039991 6.34872224675433 4.8911084257173 8.43286173489028 2.59979625578436 5.39571302509963 6.64092136847117 4.53501372124181 4.69953346864594 6.60884683765937 5.27183087496997 5.77213848348315 5.44612657335863 3.09477353892355 6.95413027387086 4.40107395226135 5.14983853118617 6.15862929287507 4.01455699993738 5.67819875887042 4.7677392484579 4.96701236997031 5.033616267739 3.66840322173884 6.60528722439535 5.64217786723082 5.7256623373702 4.47705761142072 4.42828541265075 6.14981544109576 6.28860261940296 5.18197757609766 6.46396879632474 6.17064995199924 6.55103624550955 2.59979625578436 6.99456827805512 2.59979625578436 4.25555924174825 6.11179688953663 4.39557409222477 5.55452184295395 4.81177198682862 4.31247155375561 6.39645899713624 5.38207385744233 5.46677356885965 6.04463592596182 4.33754627974404 7.51222141486749 5.60847312928522 5.91777091672174 7.4410718943395 5.20157451562592 5.83496631665083 4.75418929193671 5.25126326157818 5.08694286768947 4.48734180026031 6.09443390882481 5.69181314636736 6.6867617089409 5.63257559029427 4.3805493214814 6.34593683255012 5.08212250506719 5.80182577126839 6.68379789901731 3.97521768512073 6.80379397907881 6.88037154747999 6.08214606476603 6.19599799266709 4.99733392819147 6.68823089639806 5.90433114362889 7.9099141446488 5.02854162669176 4.33478672800167 7.50877270577002 6.25220440049723 2.59979625578436 6.20315810974483 4.92033831439504 6.77292931863951 6.19052453854759 6.88138556748364 7.40085044269762 3.79715836338657 6.01642648980919 4.82057192202291 5.15774546551235 4.6911916729925 3.22438648604129 6.47470378454068 5.07690828479244 4.81405465532834 5.81889222830739 4.81375502839785 5.98497410838523 4.5602194700769 5.69946422278576 5.56659037715875 4.439163874926 5.28956651560415
Manes.02G034900.v6.1 7.20668035259605 7.98158135463248 5.13018454532418 5.83292396920936 6.34124019157861 8.76269349896398 8.20546410686025 10.1090300295297 6.89180194442173 8.40194334610913 9.3141293017039 7.39971778363546 8.76771832482339 6.91268575233272 9.60382957627934 9.83186639769267 8.45195751800336 9.14004610913691 8.05430029614881 9.03619693661999 8.92373916325021 9.9523896983508 5.79648918156972 5.36902473552484 8.27110586946513 8.00279575463832 7.70968902973106 10.5589114537072 6.91447861237051 5.67417892109227 10.0502740738877 10.8402880305642 8.14104147131411 7.16823670242869 8.73685063816369 8.3286530546291 6.67539668617862 9.91779542429941 8.81613161143721 7.27148238836711 8.27655072055563 7.81293062076385 6.31023484569875 8.30888748522503 9.53236016659116 7.39949603259121 6.99285106036242 11.118371687872 6.39070593020511 10.7989401912177 7.6868048875414 9.78090390717286 6.03494658805264 5.11967176461807 11.7644949350351 9.64238135247339 7.15128735583189 9.15916597120665 5.78219141368792 10.3637942745466 7.65089798051273 9.42040317916619 8.69886976810086 7.97431623728374 7.03249754923932 7.32417010613176 8.02591832918944 9.99403122298985 6.20942227952977 8.94008742159208 6.2221265756201 7.71182582262481 8.78648671909343 9.10516609752928 9.7011721462517 8.79129827385451 9.78017469013724 11.8639622445071 7.08523110922442 9.01531374451078 7.45526849400599 10.9928968847882 11.0887118692472 8.03290088314545 7.89091360731382 6.14287162166582 7.54410773914602 10.1359981737853 5.88109129239616 7.82547426036992 7.56689582106356 9.20667468045709 9.95829934620244 7.99358716728691 9.33319225036326 6.75161802340543 6.1884276069871 10.3043431023112 4.79011756763184 7.61790858362191 6.31936752733283 6.43174725164149 9.056799475311 7.21258151868394 9.00610537801975 10.1985077066244 5.25563530532981 9.41727006925011 11.7120782218596 7.81760138733992 7.29185560906258 4.57014386292405 11.0867889264932 9.68564371667844 7.41172583796575 8.95886397248029 7.6110588249608 8.29795523744723 6.13400028910496 8.51391447508374 8.13845695110022 6.47138951272917 8.24522207355426 8.73090659608454 7.28293469050129 11.3324570757684 8.53532213788574 9.88388542992097 10.6116127446668 6.40047921481084 10.8404494231883 7.55090521436238 8.44746810043971 7.5968714838722 4.96164833030015 11.4314756937981 8.87420160963952 9.77248046169571 12.1187950794386 4.97127120821473 10.6259606678489 8.26212031476848 10.2772210372405 5.56725124313887 6.63086985707078 10.5622977100185 6.5769371141866 9.63079936796875 6.31059795149162 8.31976975731451 11.3165964997171 6.08306496653434 8.8930209299878 5.63567045891097 5.74407095863511 10.774241215588 4.84811847331967 8.87831340045634 9.37865792013433 8.49828885415687 7.14719985349902 7.33956233064663 9.83907240432884 4.17679452061502 7.10957208907933 12.1309058573705 8.97884327699532 9.72522264958537 8.81348906472811 6.12738659558188 9.90434052133045 7.69285038091529 9.46341169473326 6.56389114341282 6.08059563340863 10.15057657285 7.35856964874566 8.52632750489525 9.25159896418772 8.25444887633543 8.26499686168432 8.4591802206881 9.47137680430642 10.0632516862067 4.95432864177615 8.34426485223716 7.84696437122706 9.71003924579483 4.37117454433733 7.07523290402756 8.80936533303343 6.32476219153956 8.69876669325324 6.99522119066222 5.58913788089062 4.79345558548061 12.3537184189424 7.58114037234625 7.21784703648431 9.03254779063404 8.60499463345208 10.6119715135194 6.9953539927877 5.85867131166728 6.44359370175883 6.33203592742507 11.1546747086511 8.38628360657095 7.19507075586504 5.73393093605234 3.90388365739631 7.52595148694569 8.22910984669019 8.11853883686519 9.40761701847848 5.05241206453521 6.40733840053628 6.80639386610505 8.49961758708951 9.81720714620193 4.91477291215164 10.6922129875494 6.76988376490077 7.73896828661212 8.15741947323036 4.83897329277406 8.77312565404798 7.7062587662828 10.1009849132604 8.63923720987189 5.78569817376359 11.5570948728718 6.35481423205095 8.62850644142864 9.03550072538458 6.49184258285008 6.56019063429069 6.24535015458676 7.30517078291484 6.26280098156264 4.87176703084885 10.068645016594 7.53910670045635 8.72580852236219 11.3987758737797 6.86150658541622 7.38531955110443 8.07178454744388 8.58067921353113 9.24447280068339 6.66703387668865 8.13266567467836 7.29494414909659 9.22224815053999 8.22788594995688 6.28033648260514 8.93590736364536 7.93434515808966 9.03760549343459 8.61598121911696 5.31854669665468 9.37837641961374 8.0820265463111 6.66682030619021 10.3142383444317 6.31601845710911 8.06184068176791 6.58895847313155 8.09768734122154 10.0560447013128 8.43517727374536 7.6960504204516 7.58807490562363 8.05110336161777 8.48727639138074 6.60266121649248 9.38714339932873 8.83596007752626 12.7015949514798 7.08899135544478 8.95713056158075 5.97678823774036 7.60829416647994 10.0637713067115 9.87895880101829 12.6046491677975 8.44199533058022 9.88990929090161 11.6851341481428 9.57449847736808 10.1989838576737 8.35419112093095 9.26737189175547 6.81277217067387 8.66948715517688 8.50101505521587 9.12043855424568 9.80531057971953 9.49002560681052 9.75602832078876 10.1330532201994 9.1020318804147 9.25378559096591 10.1869484601047 8.3266873311039 8.09745277486929 7.35615230526049 8.68338000338505 6.37647812200329 9.73695267542132 7.7666762032822 8.07410951222735 7.92352885712863 6.15262385322173 7.59658100366596 8.0076529460618 7.53921866435259 9.50526062919251 7.47668834489615 10.0666409825328 9.05605274290831 7.55130064201882 6.97242865173333 9.2001705060058 9.9778893312436 8.60769182856212 7.67527560255412 8.68562440742094 7.6911416673058 8.99595837529859 11.2160182046344 6.19830074994594 8.89349970289119 7.40352503460823 6.88941699233508 8.09272882693215 5.96307950914953 11.1272584274902 8.50696881996437 9.39338173107298 10.2127128147805 7.48260534753996 7.50532431237669 5.97826382469693 7.60792188751841 6.39030273469176 6.01038979805944 5.65182372019461 6.67670101550999 9.82657026996217 8.39794821873375 5.49814989449306 9.76685305307461 8.32399743093595 8.45147434737891 8.76980430427815 6.76386505977395 10.6973526282343 8.03378785834177 8.9546950139669 8.28717541466206 6.03535765690931 7.75378572009675 6.83901116390208 7.66867252330187 8.75242831687362 5.88733687132215 7.63544905951953 9.74133936807024 6.7452392347819 9.18990773568256 4.79606686924615 8.89438012107836 12.2495092719663 8.76871919728719 8.62625962282848 7.10079337806209 7.81231972679643 9.17428732822042 8.57883425182803 5.15404330072878 8.88942969980536 10.1444228957743 10.1986098862973 9.91168161152679 11.2803345999732 10.7317389498488 5.65338717442783 7.29803042833699 5.52198377215779 7.47697941057428 8.49830929140797 5.21324007258194 7.9402015334758 6.42745435829277 9.22673176471976 6.75691093880788 6.17745396487943 8.80891481731643 9.6443739447164 10.881302029426 11.1350964891728 8.5735151939382 8.35769193700251 8.39320218469872 9.85781636993929 9.20367270491073 7.35399887584415 10.536681320654 7.82409876076735 8.11568522045705 5.68287921280143 6.56815543979283 6.42614395025076 7.23805070940313 9.7767850442732 8.86969247845278 8.25683004877042 6.01802204270237 8.37214506342975 8.88047770112727 8.67978987071832 7.80563205154407 8.27554722177577 11.232148626477 10.4316741001148 9.18585613261969 8.60975761723556 11.3408911068952 8.47537456728351 8.40570076488675 8.41865521845634 7.47336643707527 9.33647244632224 7.52591891607401 9.17501192688229 9.25774727896213 6.29018094321728 8.67606104723654 10.6024532469518 8.79792219028266 8.23317053511261 6.73403668304375 6.40007519780351 6.0413958875075 8.45088513359543 6.69732213245388 10.2097360206534 8.68804285259089 10.2009263772917 9.01567912512953 5.97455213099005 8.66918917163417 8.68224983683916 5.412463199617 9.03703450839665 8.98324003783897 6.98070440347107 6.6995185571445 8.0801355661877 7.28539790942151 10.0568241126877 6.72908426421742 8.64142668420816 8.37283802158728 9.10060398298026 7.57315590201713 7.84109897260653 6.55966896131208 9.71265444275547 9.12024574473104 11.6647899592315 10.955977911917 5.5761867831478 8.56200523619994 8.41461646007756 11.3269625087941 12.0579018987478 5.58960878714079 6.50091030446483 7.82825109033698 7.28045677051892 11.4472604092338 5.71987721519809 5.89542122720876 8.59499916031915 10.2650026863151 11.0337117846456 6.21430738647657 10.3071198925736 5.26575659031181 7.34547208181452 5.65370727296193 7.26278202183126 11.3360166059707 7.05787658134764 9.65103452445358 4.52085913467619 6.20830940403118 6.6006549864562 9.26280852909887 8.66749686713238 9.88661263573847 8.65133287198481 9.76211786324508 7.79512953523643 8.38761010841756 8.44319935610544 7.86298398489586 7.29023200649124 8.66119154356197 10.7848427745031 8.21009047601838 7.86924186902893 6.48657178991023 8.4935131011086 9.51674682494454 7.81652457277945 7.00114370187207 8.95485524411623 9.32893755999888 9.07871799531378 7.98685573995873 7.83529397665053 8.08100666081343 9.36987178341057 9.33511372448885 9.8233053902746 9.67500440053965 9.83707859361825 7.38870949922251 10.0547335720791 11.1315735830976 6.14522870773533 6.48514271054547 7.58844782960834 7.48617118858378 6.26199286016546 6.5439567741768 9.58618723301194 6.28616765771962 7.87803497333809 6.05672820892426 6.29179744084489 10.0448859380168 6.24722413425617 9.55720909848678 8.59141208465993 9.62833678071287 9.64852331135956 7.55208271831143 10.7753327380445 6.43686389142829 8.23956716761222 8.56868585410022 7.95874020537949 9.6589870897293 8.08490177313057 7.38389133290506 12.2079626802054 8.16470111471585 8.93303643826786 7.73750740658923 9.14873422954368 9.72495092049216 8.90515693254327 8.54065174695256 8.62722684117748 11.4719715919616 6.73016952869136 9.38810262569728 7.52528801376381 8.06982724573591 9.16269469262265 8.05070328098929 8.01845389972811 7.98739894509751 9.6780228061473 9.63518956351218 6.52695131426967 8.46579969877786 6.85161638110925 7.88748094287923 7.92719337233626 7.91736542105255 7.38166967316947 10.1079640796814 11.460591857863 10.2187830852815 7.20132326426077 9.35941819376494 8.37583958557108 9.39810293017834 10.1229981587406 8.66184282410986 11.0389079778218 7.34509849498253 9.13676696427844 8.0642089454175 6.96567843081113 8.10331251530942 8.59697923861446 10.8138247370638 9.64157087529567 8.12794781487901 7.7327952944496 7.3125693988543 9.6353558985746 8.52544509033011 6.41284963940632 7.80176387786572 8.36410928918641 10.1722018952657 9.83056635979208 9.90721829428284 9.78154863542684 6.38278563889697 9.37643259567185 10.0832446147241 8.54268134181125 8.83745622517113 4.96708729325853 9.24317405745526 11.7698708599702 7.78384408987886 9.05454605261056 6.9348275600623 9.42864049311029 10.9420005371375 6.45807326819928 7.77588399473895 6.25832832130564 7.37534428639383 6.96391581965864 5.67334236600447 7.49200663736299 8.6834781821869 9.26937347081254 8.44120147361393 6.51463450455621 10.3476480099657 6.77905899535835 10.5962593151716 8.60798168113867 6.16625926643928 7.10080915322921 8.92669083236925 9.32253772387481 11.3959282096906 6.40373868069817 7.08981284764423 8.22481082598064 10.0218278450166 9.56641064822517 7.5513180455844 9.47113268501705 11.6527871093955 9.14060664788737 10.6685722334314 5.70707120201165 6.30069353736213 8.91003388210651 5.8085634183354 8.70520021920528 6.78638942627505 6.36338963939494 10.2752814480751 9.00813467132614 9.42587519822986 7.31524868820298 7.59927267021063 9.16128094524952 9.69605041542814 9.89651059541822 5.77208519785813 6.37046695844542 7.51157935169531 6.72946086941232 8.0315740717321 10.0704837196892 6.26643169715745 9.43036779098308 10.5670468241187 10.0213776890147 6.9248628121831 7.25588762011147 6.17064995199924 8.79813782997123 8.7382239593978 11.3372664918027 8.82477997609462 7.57617892001146 8.70577993198959 7.92949598751555 6.99434695650107 5.8331456594735 9.66413634565436 6.87332299493341 8.82687813326021 7.86466441024298 4.76949667053553 8.24092046258553 10.3141294481612 9.54226810114981 6.60910509728548 6.77241381775008 9.71696834956569 8.14899366807603 10.6688186683631 5.93062665834132 6.66172580317079 10.0163864053813 7.20340402593979 8.67206589899588 9.36593814075521 6.96484765546166 6.87601456979109 9.05016229166156 6.9676367098342 6.56738542360701 9.9781579578511 8.27149244108613 8.6116581005778 8.99019386368871 12.4918534812624 8.18694893952539 8.96811351009637 6.75285952668754 7.89547518109952 11.4640367322046 4.75454482700421 5.38441180314647 9.05060839530147 7.89315990245246 9.25746453327704 6.16178436540483 8.9928990509439 6.29636140472451 11.4532893108087 10.942579341399 7.32424826339206 6.76879021293386 7.14824310968934 7.26653873412357 8.45960595757557 6.8794378751353 8.75528516733561 8.97730073847923 9.8377554995198 6.53731876878646 6.42248021557259 9.40094876449497 8.58094912221239 8.4369962651821 9.20577231922246 5.70666559480405 11.2471352307998 8.27696527332531
Manes.02G035000.v6.1 9.55147235679517 6.22116288352546 4.66507437105503 4.32520715830245 3.9190085836564 9.14782519677834 6.64416616446738 5.32386640916435 4.57268950638948 2.59979625578436 8.74065355331291 6.17588821579766 5.18656411877452 4.91064980434831 3.98378929236754 9.12474234363001 6.13090596537304 6.02216727495208 4.06282315022221 5.49140330394428 9.70134959142573 5.595965576752 5.06616708617939 4.34688391558484 5.03725754256986 8.48550294444326 6.66632605276509 4.63870206278402 4.81928758069193 4.12552501601777 9.46686195891245 5.23726134154243 5.29966761672121 4.2108722004467 3.14570398518928 9.81598554916294 7.53356447634218 5.06032776414946 7.6803947525172 4.01109846268407 8.87596706109819 6.39299522503599 5.11493609232955 4.66107805167218 4.30718039443163 9.19050253359588 4.37116901444221 5.07947989072941 4.6395682552658 4.80756036272267 10.3407828056358 6.1556455495961 5.37555130934683 3.5101337076775 5.23137370428282 9.8833114119905 5.53066880390462 5.69902862612217 7.20536746922846 5.67297296219067 9.86573848340466 5.68099387231846 5.55012568588905 5.50880681331723 3.69089779392592 9.85564886676955 4.90454774928276 4.65321237113056 3.84431852604002 4.07461972269401 9.74935588024216 5.53035241384092 6.82035526609763 7.03943146197084 6.68532535067205 9.43956405096946 5.6481365845334 4.52285898638805 4.09571182980549 4.34097358250456 9.87719905235468 6.78142682212754 4.77555460968363 3.72039019291801 4.12809285298541 9.79178067311756 7.47684173623836 6.41340819201937 4.0544353123871 4.04522521922752 9.96302354896021 6.44365998046967 5.52561979303012 6.04341362523513 6.50522654805199 4.05595217140846 6.46107224450553 4.55764776079113 3.63622688306178 4.11598909675538 4.50178420776607 8.02791000005147 5.63059304831256 4.3508688669737 5.12862405186618 4.97655944730302 7.6892069766088 4.57712488559157 4.43488994432361 4.62050350969342 5.16866993965856 8.44314980749947 4.67640493783349 3.92476114188559 5.67228931414433 5.84800711921259 8.55716380044849 5.28163060748853 5.06614806841381 4.35230567133016 4.01402810203007 7.70586330348618 3.58225755805724 4.24835238576493 4.74050481039205 4.1476088071998 8.45633673747008 4.90359534281198 2.59979625578436 3.90689910552146 3.19609879642221 10.3706814608275 5.35480138737531 5.68775124739623 2.59979625578436 4.91147065068152 10.5984153310615 5.50744135140874 5.11702842435707 4.61749580910347 3.13589789482968 10.2156999870612 5.1249711462637 4.61442072623842 3.31164659151673 4.16989900314409 10.5834908201286 5.19932034364019 4.1673343304797 4.9128248976036 5.6864007180743 10.6718724604197 6.33385632927651 4.87276597163373 5.60008685196897 4.72557423404504 8.6445283880405 5.46724940327467 5.28733216826858 3.91970661364898 5.06556970753606 10.2681919202373 5.11663274691925 4.11530790126261 3.39695909782473 4.73858532397965 10.5173931462231 5.20849153240094 6.92228915010659 3.8202779361678 5.12303909324602 9.36933032002678 6.77804697843414 4.19730131279832 3.10734665489403 4.96608147399813 9.81830505067883 6.66000073916776 4.82688892471711 2.59979625578436 3.17616497868894 9.46763550340335 5.90976839121625 5.74974606751698 3.52371301138035 4.52215566809314 11.9260826345616 5.80672313337402 5.54493121668981 3.45746685869567 5.02398659135111 4.98815114568504 9.96579514653217 5.06042508264587 4.24034424622275 3.96062296740461 5.50098368613719 10.6196850600789 6.28891771926978 6.42513457791954 4.51910261048366 4.92720120038972 10.7943387633374 7.37713188623927 5.24163961683964 4.75595678908921 6.40234458058591 10.3036199255875 5.86692875955027 4.48701275189615 3.6230949516324 5.49185071499648 10.0107779798962 4.83145128192916 5.1186561895502 3.41156478748641 3.45964190878352 10.3917618498325 5.36110768781031 5.25978992476671 4.05400638170669 3.64928652565358 8.83158787047692 5.41811524616453 4.68846215700261 4.13027688582366 6.88480583419746 10.4377010917094 7.10630992181049 4.85136118929869 4.14537476451599 3.96110181010506 9.67848019082543 5.74435641539288 5.667885160769 3.86206098365279 3.78369997009961 8.22100670600925 4.58995318311949 5.24510814708616 3.85784711651453 4.42984251269672 8.2947399858875 4.48721082046342 4.08538889545607 3.51236062960917 3.72219487660684 9.11605614671454 5.09491247569007 5.12410712022113 3.35413872164702 4.09363250266246 8.13292559551422 4.59789332523746 4.39482914450013 3.61792181462924 6.32025749464405 9.11867712257716 5.19271385003195 4.83172882848593 4.40260246420216 4.81166673163712 9.12230310617199 4.15328094617112 4.35347444668424 3.48326144687435 5.03344485989234 8.00455200814754 5.11465094098288 4.11308870188567 3.22228357111191 4.34903028251845 7.7795929333685 5.41331890874267 4.37025104546441 2.59979625578436 3.85153930049987 6.23259248789457 6.11149711410758 4.10364032983991 4.2474224683004 3.65244182252435 4.57733631346419 7.17227073988523 4.32999551397278 3.90531696907024 5.56008981870858 4.66546249811825 6.75597022166138 5.44498726502011 4.60935617421379 4.65683092372335 4.13095971359035 7.09367699757638 5.02379887228182 4.26351711434678 5.23693236272318 4.21852941471326 7.82013684900003 4.70663635402328 3.86351406872335 4.12394203480384 3.7414389757699 7.12713562789759 4.4423022489727 4.76995341358012 5.10281796844176 3.85705474077245 9.1298872318541 5.00236740581517 5.20374999204308 4.57930919060717 4.30542979588159 7.81397759799876 5.7399391756554 4.71222835391965 3.60063610421536 4.24328468782932 7.19803508193031 5.71836386604391 4.2969138470963 4.77350109972427 4.25565820313127 7.60263783725324 5.13277286844519 4.69062408306534 4.54739245581845 3.94015693958375 8.67203035989371 5.47472274303557 4.77597616273531 4.92303729775514 2.59979625578436 8.90823963632146 4.94218336692193 5.68075938132351 5.35553897982288 5.58711422220844 9.73798277183389 4.68489038781193 4.76794289731318 4.54807081784639 4.34724494473688 10.7573712331675 5.64823512540122 5.11044679887469 4.17488625163559 3.63238902565073 9.21381956724301 4.90972230975181 4.70507215152678 4.11899073244088 4.20443824473383 9.88925219409341 6.29782537834225 5.17452650046764 4.39171854128501 4.39114898500398 7.05871701139617 4.95402053346503 4.658216264083 3.95592676154047 4.61135382637273 10.4246723346734 5.77630653471936 5.18830169864504 4.59167119388307 4.27975815926652 9.58969826343844 5.57016639279614 4.64268872247757 4.0307272371697 4.46447550264307 5.1849956026057 9.72551569522359 6.34484627295378 5.45037181228872 4.62095420161194 3.84661835353983 9.53374346880347 3.79158528722092 5.96674616968696 6.3208487042827 5.33931270252621 9.64968684499125 4.77706823718617 5.19463010862336 4.24207917860247 3.8234705398892 8.67602321468517 5.01847526159803 2.59979625578436 3.7234396992591 6.25817141309703 7.1476640289007 2.59979625578436 3.61517699161078 3.79411448474121 3.19857785665936 9.63508676344848 5.70574770220832 5.24209983591894 5.31061188375263 4.59258013745058 9.49635841014035 6.68655568039025 5.84565542686427 4.97726787893989 5.65344813992921 9.52928958854686 5.95905659407796 5.24858260135202 3.74660929560584 4.2508566531474 9.92215178698369 5.46232282438147 4.93137426018782 3.91732859739361 3.13125931646859 9.68520252562531 3.76297969803532 4.70163572814433 4.89719802750272 4.20004270875239 7.42316402227404 4.19197700048562 4.32698450088052 3.2415469443954 5.2386278897127 7.00018313809911 4.95867229037637 4.9534636389059 3.26470865579439 4.16788371765541 8.1849422320775 4.65552036794231 4.27683660759193 4.71335683290848 4.7226344253855 8.00603203133488 5.35168402902803 4.45198754182281 3.52947891353982 3.89202251523489 8.19124544159743 4.43063108068433 4.28048370887181 4.81170892494547 5.49656357803235 7.03999048745746 4.8691876634678 4.04227940394034 5.32811899294316 3.99300302654404 9.16565007684913 5.15256501921619 4.6122197143663 4.16290904111174 3.26388014084464 7.67293390984181 3.88252562402422 5.41982566932747 3.62020523057581 4.13891868504202 7.8023796439276 5.04586757332816 4.94313683156339 4.6207038858183 3.97087468805563 4.96627426982282 9.13934292512046 5.20497656910919 4.8605239106468 4.20674458808463 4.2612363289914 9.44168437644996 4.24422088406746 4.79011079475107 3.68007324196726 3.79829053893291 9.74399592286976 5.60727298643535 5.248987784937 3.54425400981323 3.29459327228905 9.7161284043789 7.27823117401745 4.59923674124048 3.25651977128008 4.08734879059941 6.69616090805302 5.04267677459432 4.10222824754979 3.76737684440914 4.08602949628016 8.97437687044277 7.73165999503024 4.88411397371592 4.23244465111656 3.44342650184341 7.86940646247923 6.13041629130527 4.24335595834371 4.46935682356672 4.26426082643677 9.37111467591121 7.32130336086799 5.17319724107347 3.7947550039366 4.7304620881657 8.32405564528459 5.84841653753154 5.11028155671367 3.77931028300922 3.66043172394382 9.35885775820225 6.67718036169158 5.67960021271858 3.82616644787739 4.30135395449846 9.44930000266459 5.999830664327 5.69467001466541 4.30495784039479 3.15282698057601 8.75420497782299 6.61684429996034 5.36971656214073 3.58686561369776 5.29511139457509 9.41459479554491 6.86524081821765 5.11246862790817 3.53701673775558 3.42720419169766 10.306488592728 4.18502579343507 4.09118973369876 4.32796366705066 5.42386255317548 9.21815178161329 5.31352572461817 4.65676015342749 3.52822474440109 4.53127354319683 8.31192351501186 5.36682869313902 5.58617876420381 2.59979625578436 4.42894169749786 10.6253075304317 5.04050282255361 4.48150048207818 4.17034776201072 4.48150388569802 9.33983533248824 5.02931877862877 5.25382702742599 4.03016181923884 4.45133677119068 9.60340955098841 5.21726042421097 5.68787527785179 4.11361471692852 4.73358964095091 6.08842829629388 10.4645696965432 5.77447221691688 5.37503581191468 4.87351567068596 3.88534946764482 10.6673247943588 6.52270881366998 5.34738543772507 4.76327262890765 3.63668053393566 9.10061805348346 5.82029652892511 5.09520906026899 5.07825531006054 4.34800139394301 9.1152725340998 5.85350713275402 5.98186808210898 5.66400468815298 4.50127125101015 10.3107483194947 4.27335854150532 5.0593920554065 4.52456990159433 5.52591641944579 9.74139926143022 4.98508705211556 5.82569360455983 5.01349682155315 4.87113474315124 9.00663645637159 5.53081168993192 4.84295343668187 4.61943289449753 10.6112487804044 10.2193787662658 6.23883368541281 5.54745692126673 4.64568510917867 5.92259720716785 10.2725305183885 5.6789620776483 6.36353707174949 4.39569363555179 4.87626252676654 10.1327229765825 6.26139989517898 5.39744696541828 5.62499894789416 5.31958579581901 9.65857136644363 6.26497647261464 6.28809100774933 4.22719409016126 5.60339089630302 8.55835225702986 4.99312798678077 5.18579449314195 4.66691983029129 5.0378236479798 6.41574857606607 7.60155581610337 4.74624062279918 6.00052493661804 6.20533532725241 7.9245837847587 5.48211311700769 5.17122778204309 4.04455789294339 4.54103860342297 10.3972770208298 7.66171535744309 7.44527776238335 3.98858954115068 3.84534066932346 8.85694859155097 5.33109679413768 5.38401484584952 5.1073113995223 3.85889996254991 8.74555207069592 5.43381494416031 5.19459103436294 4.33366349290683 5.14515795512716 8.41553007818284 5.31324912354946 4.76492591503276 4.35055209396848 5.01250688051795 7.11573392172583 7.40703718308614 5.33260794821011 3.74192460119621 5.08575857217758 5.59092247454826 8.33274817709959 5.18503027476481 5.17015648563476 4.09546754697295 3.29644996195684 9.53437944642234 6.22917854608939 4.66224595231847 4.04888508924004 3.71233388196536 8.40762983871014 4.98643081984991 5.24155678785585 4.29888011969021 4.52739074014044 8.58726813576846 5.04625283283066 4.9264613062814 4.59800608212317 4.14949671807348 9.76321025876567 6.16651225430025 5.34368229877151 3.99133476254339 7.34832326734325 9.35022707327189 5.43284111539091 4.52575542810401 7.63434329191295 3.68000914401727 9.72034867522871 4.59596409757218 4.72164518289613 3.48505988337832 3.84427316502624 10.1230011879163 5.67917478320705 6.18541895122495 4.19951215490941 3.93515656706111 8.64775989509862 5.27457987297305 5.47702660488716 4.7752217903087 4.73778274639387 9.74688920874345 5.20715608023109 3.79239235682791 3.47394710612716 5.59667605178492 9.10510658602822 5.48135470616847 4.78112381890717 3.49126360448332 3.71512645345224 9.87259514365846 5.18940408750331 5.05209524644162 4.12042476517458 3.53538582533427 9.61934963485725 6.57023192403238 4.75428903529865 4.34286807059556 4.2365515425824 8.21153706894858 4.9504632288353 5.03946230904895 3.68674262044617 3.68450135097581 9.34547989287832 5.39624373488535 8.44915355254644 4.00341907089061 4.08119865284047 8.89160781457539 5.40779813867324 4.6569572265361 2.59979625578436 3.21122222670659 8.91044138387204 5.89359894800565 4.53317045375195 3.75875412432602 3.95677709554983 10.5481125688768 5.10176299252856 5.55613332223111 6.06901424101653 4.58281056579638 10.8473739314111 4.68822571905036 5.57788566708888 3.65652674798494 5.03466348734981 5.22603042824775
Manes.02G035100.v6.1 4.92208928774818 5.48022326878392 5.62874594193984 5.74712598101256 4.68860213593706 6.60435865103333 6.54782203927513 6.56037940032295 6.76966403217864 5.62118925147274 5.79126278816118 5.57067277034998 5.75871725600732 5.35960304776762 5.48919037436753 6.50455927796407 6.37282332603149 6.99555451830486 5.74191609157512 5.31091264058089 6.29200665262321 7.58379526957696 6.6070907533791 5.71874883870545 5.50374286525739 6.09484769528016 6.15949948230098 5.92810906740957 6.52743932507281 5.44298086038179 5.61500103864095 6.91307829664417 6.71581914441584 7.0926150177765 5.42253030621261 6.83299497476755 6.18703523290082 5.89593441869279 5.72844795058858 6.39817420023859 6.42993947143789 6.46289551357222 6.08734891222565 6.37039828294657 5.27434781602844 7.01426156788116 6.71271745854463 7.20569725251515 5.89170913410662 6.39959854852204 7.05282075245064 7.52790242501362 7.1157248511939 6.70152581645842 5.6306820855318 7.34588547035948 6.83503799428622 7.2497056406979 6.45369138791729 5.02345000698491 5.2471420816305 6.72791993141031 6.81117495979597 6.32364397525139 4.01981419915342 5.40910719810853 5.04089684093264 6.35931730029138 6.27085820888326 6.1175900379414 5.96822676535137 7.5377081852392 5.22925297098181 5.8166066397783 7.67504143772098 7.90330350900402 7.5165000136179 6.20835154726307 5.93981041904774 4.98360529731474 5.39416711912797 7.56550038318186 5.76639146036473 6.61287370255435 5.12742085380632 5.79352749200172 5.3558614734996 5.53080259640888 6.09387805396235 5.2959765328813 6.11167904602078 7.37617796459355 7.64047958217614 7.73042368541154 5.6713578930303 5.13213617046575 7.10218012242871 7.76246954012281 8.3023963917417 7.50132384409734 7.1719935114002 7.57659047361846 7.19928916857571 7.67842139143682 6.74716729012774 6.85827340061285 8.28557556848477 7.13731011184344 6.66381383792194 5.92648111323605 6.00472256692834 6.97412433866487 7.26280971804454 6.35009530003195 8.17562160087717 6.09914315672753 7.76785932997371 6.79438149135272 7.67554190085153 6.94172362311922 6.18157660444615 7.84671230601794 8.27615500553249 6.48511448352424 7.87081520586046 7.36949429009107 7.40933907944124 8.04396867142724 6.50669968172118 8.36152462185406 7.97430130807026 7.22035254374516 6.56333114504722 7.5102827231849 8.14702226796944 7.18141614216292 8.55596226687451 7.78405025961474 7.98353510089771 7.65290469026703 7.13512549532783 8.25514615853603 7.44540175517381 8.7041717574762 6.05620322558667 5.18201687661492 8.28408659776837 7.90005409907691 9.52461797600367 7.92247741709143 6.98961768644531 8.35136439910073 8.05626249315352 8.53822150417431 7.21323905730178 6.80765164210219 7.02043741110216 7.55872530760549 7.92809059433781 8.70582960790941 6.89771590621052 7.57820984456389 7.47710229225441 7.58339691706861 7.1963167660815 6.55259892454817 6.30223531651869 7.71490090816836 7.46037658108453 6.51593113084586 7.65238003197936 7.76214252509667 6.74538627894949 8.97792379866861 8.01318088749085 6.0888638223565 6.08660208074951 7.81302274164077 7.28372085597914 2.59979625578436 4.90781156773918 7.74034091750983 6.83132092355706 7.79718334581606 6.74087976742856 6.79982728524008 7.4660616172338 6.77750614346135 6.0607665392891 6.87234294835825 4.40314156626241 7.94956521156979 7.58244541269351 6.91509747822406 7.51809157394171 7.07396929374421 7.0692647978713 6.53850988100052 7.4618827756196 8.18679330148755 7.09446617221129 7.01876472425798 6.96272826836793 7.01854335053318 7.59991267617263 7.20302001769244 6.82772532097531 6.89898138985309 6.77454846835612 7.9544834475503 6.91879919553098 7.10038661459824 7.82507868138089 6.75643847586185 6.92275018074078 6.86096865081565 6.71317678150371 7.62148653771559 7.54602629300583 7.43191536040625 6.80007865577739 6.35871928360314 7.40035045283365 6.73142513913525 7.96243378495672 7.15866198802851 4.91876954241526 7.37818190283488 7.64988531671097 7.1082232901555 6.99618238010515 7.07149991811048 7.77103776172184 7.50781602734589 7.89671278057737 7.43815666197939 6.3679623779858 8.05950355847573 7.37905237738391 8.4955917085294 7.47251225970698 7.17462117240414 8.99129991429501 7.37351022351679 7.78818926976761 7.41542071319736 6.7450480394884 7.68740625747431 7.16444400863097 7.6653661050418 6.99008515785966 6.63424831914325 8.1873546185583 7.91870660567332 7.88151934962648 7.63773361261954 6.68309901941219 7.87283503141955 7.17398216564896 8.13219729744769 7.2687123796413 6.9065515673395 8.19994438786721 7.44578526035738 8.04919377952298 7.19307986207049 7.42480325372102 7.85507619277182 7.72497298412887 7.29747533084866 7.34027649072067 6.4571775751078 7.99915825307492 7.71785323058243 7.39410920880514 7.59490419128174 6.7991374025754 8.0565317600251 7.13177747957997 6.79265163038971 7.4913044388938 7.08545243408063 7.44481145262346 7.22267093235639 8.35783409575813 7.49438255422985 6.96331089971334 6.84188001327288 8.24019591769441 7.05601096574972 6.90898011351181 7.63422118328549 7.66557954933921 7.55474943841481 7.10612521090277 7.48755519933824 7.54529875664373 7.95204649780783 7.86479867713419 7.77758717121552 8.07861648799418 8.93711315376125 7.29610144003956 7.22626651364374 6.67549884764928 7.48528910821686 7.81504090861658 7.33034366345125 6.54684433319192 7.23480748223035 7.90326883718531 7.72008148177771 7.59712476786018 7.92981181762745 6.789621791072 6.48848808465298 7.14377094917073 7.2886442043832 6.86762287732551 6.76306912231409 7.40639695504476 6.96007241280249 7.08203566087782 7.22758828326937 7.62679107463793 7.67197676518721 8.34083932130434 6.81060109520555 9.45341923829126 8.77963696416667 8.40024194367822 7.80079996703505 7.71836399231082 8.59904238814107 8.01870592514326 8.8163717907398 8.43254689602199 7.14235145770535 8.07594813118441 8.1048740815439 7.99755066271962 7.25864736929717 6.8093006422366 8.69485807465764 7.88740895386082 8.57304244030936 7.45708667329963 6.96106833902997 8.73898292327607 8.32392986591379 7.14174875182804 7.43045757941705 7.51284510207625 7.87229166495021 8.08315518067767 8.09742402969416 7.18906447724027 6.47742444970594 8.02885994131455 7.35893103240328 7.84369062323535 8.36489898952353 6.76211902884946 7.98489597536119 7.41369482949883 7.89495453812185 7.52045789405486 7.32638315101549 7.84286472991509 7.80917288850626 7.12619543263397 7.30603857033353 7.03010931348982 6.77129355143025 8.41657918405585 7.83165465773539 7.32244826411667 7.41551735526536 7.01171237470573 8.01613042113758 7.35963383117915 7.56646253978725 8.1577834428935 7.29178786640999 8.40534608474468 8.07015744391328 7.94096277356043 7.03386402842921 7.38633257759775 7.99527679839959 7.77691384901126 7.54475845129738 7.38963324570913 6.25817141309703 7.87706519418558 6.98807466479471 7.75456855935266 6.82952674336996 7.12969652577741 8.51701053036348 7.77618802151455 8.58815744783301 7.14456667524829 7.15186304195899 8.22913631939337 8.61643904686623 8.4665066573798 7.07794792050385 7.37566333328803 8.24942305325991 7.40317385696152 8.24880987050475 7.08075000751278 7.40381329428517 9.01365864681932 8.46101912788987 8.5833991329734 7.00343719883016 7.21259926064438 8.67912341133476 8.69641524513868 7.66757437540176 7.1337972577611 7.16942311942693 8.09717335792244 8.42745741022577 8.15314319423651 7.93233974258081 7.93684368772305 7.94182346854151 7.50526290381727 7.438471250956 7.26143083690398 7.12797014753817 7.94934015694937 7.06566442535323 8.02184901679184 7.04746714480443 7.98476198178986 8.29212031446172 6.64160719595044 6.81848381479563 7.16879883239791 7.37283225331386 8.38741745311224 7.52090302123605 7.10891019594122 6.9038687551656 7.08664636256007 7.40016099180274 6.93049733008124 8.00841975661623 7.68240738637216 6.57588145866621 8.16158348586652 7.11060197693464 7.82547166902244 7.06213131896503 6.5357300872618 7.25061983206059 6.95871189909358 7.42669570868808 7.07263514494542 6.52456423506266 8.05401668663729 6.97886001094274 7.84154946742686 7.51323695918393 6.95330690919791 7.62325911718011 8.03321594864844 8.5702808587969 7.579889706509 8.13375748034895 7.02486069369784 7.92519814706062 7.81553918117708 6.66880270739619 8.68240956855954 6.86231408085255 8.47859851756102 7.86216338796435 6.20483139885169 7.90629080872144 5.62539214475825 8.03936180513868 7.82636390186491 7.53119498618212 8.80680139232728 7.95924992527336 7.9148194725565 6.98543403677923 6.69275647820731 7.7301429934638 6.85041466008034 8.24377711386949 6.48052549329965 8.17980216123323 7.7623000295346 7.49502979737897 6.67383963670521 7.26797978577459 7.21714123946559 7.61473235869083 6.80302752869254 6.62196708140156 6.02672881767973 6.83259798376482 7.03011682198099 6.14734253400778 7.92555336205143 6.35906621578153 7.36223255864112 7.34566291933643 6.41560874124397 7.6275154249325 6.72625249470884 8.18098516100253 6.78942297775377 6.13404723911962 8.0566242800215 7.4172525250085 7.44288836049672 7.60414612559308 6.93943461123121 7.55447723549766 7.04042060267928 6.61738779737867 7.55043697548041 7.09417302558497 6.7244167558321 7.29363554856571 7.17059837410199 7.07267673697586 6.41724907849707 7.13418230969866 7.5373594808974 8.59640658543108 6.76279296616153 6.58202078610654 7.62297341926483 7.72740951919281 7.99668575682684 7.32974183907666 6.62536819385781 7.5009559460119 7.59768721830395 7.22335842180238 7.45356652260881 5.89276659970668 9.00994007308073 7.18626839858234 7.23809222010997 7.29139939163327 4.48150388569802 5.92886161212649 7.21016189755902 6.92149376990915 8.23473034145522 6.0001251616807 7.65598918043267 7.19377019660342 7.37411178359162 7.40428394641171 6.23037516579443 6.44267180614785 7.52022203206585 7.09064029617095 7.08872284079741 6.50650257057616 5.71555983109867 7.34903990482364 7.55777583517761 7.35558680242365 6.89660186138174 6.47678542991322 7.38776678006659 7.16487501599916 5.87337266798994 7.98556666965223 5.33020219228543 7.15048470483212 6.41563965703559 5.84885629152485 6.44770347269404 6.45313646493666 6.44964828370427 5.8850491693122 6.56323569551566 7.10627293665945 5.52591641944579 6.89847325533842 5.96116559123127 6.64051407539049 7.18076401023773 5.74535796617844 6.54282256372515 7.27175764007524 6.85418704551159 6.87308230841359 7.88031627361443 6.83697743316764 7.31056820726656 7.97228995921206 5.86329294715447 6.11176160849859 7.7436526487138 7.31108655108879 7.28868976279111 6.78399141460582 6.52164420279737 6.88316051334112 6.03014388774935 6.01949604685411 6.39537425084874 6.05357611155048 7.09084021487607 6.77708925018124 5.89809125019044 6.85400754481939 5.78255479478775 7.11555169091131 7.02934285863436 7.71953981682759 6.75576655813154 6.35416587876457 4.90971325583386 7.15045629400008 5.57106087955095 6.37320282059265 5.72440515974775 8.36153104617404 7.78159402810441 6.84349708635514 7.16956182384351 5.58082830963902 6.94489795059816 6.44846123238759 7.03247135586579 7.15679542326102 6.11409903519646 6.62603129208629 7.6165760112367 5.84692400947732 6.06094356524382 4.97484574526708 6.26132374378228 5.78987970732304 6.52148473395513 8.00312151061087 4.54970444987771 8.15728255771643 6.59657946732758 6.70768242701946 7.52333546052263 5.61321545799035 6.92690961469941 6.50185653103526 5.19699490768555 8.33697655292866 5.36680697015512 6.27120641563225 7.81344242480438 6.25651368141919 7.62151304557297 6.84264716364717 5.77315364244523 8.16718282958113 6.09858831186067 7.21951613995984 5.7273266486501 6.65474350138725 6.34095993606595 5.42567420794489 7.21385320743864 6.66777944962177 6.80788120239848 7.98282453504505 7.24230575116089 7.26060780920743 6.23178984528235 6.19318682472236 7.33440408093127 7.3375350506461 7.4906894232466 7.15362328457993 5.37325073172936 8.22462681819692 6.74888796903141 7.72826949652394 7.50534565712691 6.94349509217858 7.59679144141399 7.36765782983993 7.7857716386789 7.564854780127 6.76411996695527 8.57161664248221 6.45060717349522 6.03707475208811 6.36843804959191 6.72702637411917 8.26706380704731 7.06595100852938 8.09921164922333 8.08418455322782 6.87231867988838 8.24390252912167 7.70636371290602 8.05999432216116 7.09703685405363 6.92727682597896 8.15330302258507 7.2061925795466 8.2064911590561 7.01912526797983 6.53338992257489 6.99947972327001 7.29013021295871 8.60613621970507 6.83700780081803 5.55403601638499 7.72661402527076 8.35214651462041 6.1347476207789 6.70469383802531 8.32198679853757 8.68757083130182 7.76891190304808 7.71765584192022 7.71649226216414 7.05587759641266 8.29602014756938 6.8558220069594 7.63973812374382 6.91182086082727 5.55408475783792 7.65399886316209 7.75284233170459 7.37355672038742 7.89352238410873 6.22165985894128 8.44627018507344 7.73684837567636 7.96465099809274 6.44898332584304 4.6130087313599 8.27697332905536 7.32814597493957 7.15778798662567 6.84531489326083 5.52162409527004 8.19731109615918 7.94907014884607 7.21349898263259 7.54987963441239 5.9680030040314 6.09304510319567
Manes.02G035200.v6.1 4.68307359412415 4.42826423694023 5.51115836038865 4.61114732812274 4.61505889098338 5.30033484345476 5.34487974802746 6.65305297787367 5.27845327229006 4.86451695094091 5.83806636860524 6.09134324625764 6.31584910180099 6.39454628830871 5.95886009727614 5.16702246181639 5.19156900529704 6.11852994097138 5.31120519222075 4.98594844807114 5.10441290179045 5.4748588447467 6.50457087480829 5.3080532921085 5.18749037985792 5.85961163694798 5.10620199308965 4.93891475022365 5.3823476826712 5.72075159403283 5.61500103864095 5.64493260482025 6.58994438322845 5.61703393108441 5.85909992453652 5.48331985768549 5.37102424351052 6.09939556112627 6.39457680364581 5.56145055714332 5.72326555575233 5.26486635107164 6.99701489992499 5.17736881108698 5.96243867947486 4.39603948742538 5.20929945698164 5.03870948941282 4.73895642600873 4.80756036272267 5.33931709597642 5.17533021456431 6.9341577997573 5.3634842546843 5.49404348499809 4.52194924810261 5.40174252786623 5.53631426836242 4.75196685990672 5.43084936712621 4.36137683034271 5.12254993399765 5.95793199442446 5.50880681331723 5.03646596218511 5.46797577956253 6.18172488457767 6.14232428474892 5.81377847803902 6.52372249281102 4.87496371871707 5.28049379936235 5.55661863084591 4.68113159220027 5.95817866039323 4.86357103238176 4.96021735405087 6.19605791485694 5.59703279217225 5.33313133776953 5.10537871105632 5.51206560198569 6.25013435399525 5.30924194317666 6.06180511423113 6.44248059627514 6.1131975125895 6.84097415814779 5.90637656076116 5.85218279327963 4.89014723957087 4.57777599959854 5.94737611792821 5.46179700188041 5.6713578930303 5.84680225537919 6.29124255341624 4.80483856960665 6.75643195374937 5.25721682471179 5.02693259878743 5.9671348749391 5.43731015978404 6.71702606454361 5.12862405186618 5.01361348678407 6.45415078081408 5.40100649355004 6.1946362121378 5.28989487486312 5.16866993965856 5.84819905762465 5.14965832502464 6.2491032196266 2.59979625578436 4.90123100346765 3.96159561599773 5.10424915906191 5.62906539893843 4.4995448624184 4.82510577316721 4.54782091454533 4.65982035136617 4.75060508771914 4.77148981289174 4.84547215454761 6.07828891521636 5.72406380414482 6.32761682015653 4.88361491259267 5.18281534754727 4.49878962985452 5.0394817831079 5.74645758297886 3.57679875354605 5.1544488329807 4.84313677599369 5.55089249797162 5.68923895815831 5.17650374619948 5.83809372689127 4.40921261215509 5.47663461339102 6.24799000237038 5.91797449668318 6.14206928478225 4.90328896041169 5.01503454967775 6.00323898074859 4.9128248976036 5.21691530906853 4.40883310940622 4.51496406084378 5.99745169350226 5.43955125255315 5.39364186691774 5.89198407524796 5.18989112512827 5.88947001442015 4.57202156773152 5.47579413487358 5.15497450718202 6.07202361552584 7.08487674135471 5.90495225962132 5.56167640577711 5.37903637538252 5.12635450257696 2.59979625578436 5.95815350006871 4.89299981463158 5.19173719224905 4.84836965333982 5.92752097593857 5.20562949745774 5.02561456057768 5.15052269680948 5.71729286423677 6.05166983247011 2.59979625578436 6.79846828452761 5.8743204360288 5.92280151161194 6.41001197118876 5.62793689966901 5.91881247363389 4.7530005444262 6.13652338699108 5.94329936933203 5.94770481039115 4.50545823188404 6.6665792741853 3.69550203293633 4.71101324928101 5.90795832062397 5.34812760091216 4.337354248113 4.489184033573 5.29905044364049 5.93502187627696 4.65917677834213 5.14051411738711 4.37805582473445 5.48808458497064 6.05539047982858 4.99420071891792 4.96849225965873 4.624051315648 5.23070292903138 5.97952017635302 5.27552328794475 4.72263880334412 4.61361868714992 5.23282116933616 6.21671676901517 5.53311124520028 5.59476646897298 4.96882472139912 4.80089919246676 6.14349285119093 5.56538935986702 5.1380864911165 5.40876740184361 5.39710259211655 5.66548530390529 5.10654259929945 2.59979625578436 4.9689602844379 5.41775509638884 6.76098709578051 5.77116064428322 6.20156703829803 4.91967384232659 5.12799473123998 5.51136568879638 5.4948854428397 5.70370499171904 5.3470047520098 5.29255283897803 5.63682342116256 4.93349314334991 4.86196373747894 5.74569055315378 5.45266940914536 6.21087798730434 6.13147229903483 5.94677116958283 5.09675842049776 5.72516577525836 5.9605761709935 5.4137012730353 5.21619891988482 3.96919338609777 4.30700673531511 4.86473482241172 4.81366704414057 5.07827029939679 4.9708048209168 5.39124108772522 5.96592728442606 5.27356159309322 5.33254721591639 4.38174081317482 4.90380271709032 5.35397441089884 5.10898390994355 4.91134387768219 4.92332822780255 5.11465094098288 5.80623862054855 5.20624685384946 4.55410014814832 5.54072554588265 5.03153640505995 5.70346954068228 5.48615345246299 5.73679694038459 2.59979625578436 4.83512784337182 5.62072103509534 6.20925460464463 5.34821551587359 5.31010783554785 5.95398318841959 5.02636020699617 5.76760220332999 5.00041600180794 4.70699342963544 5.86193573659906 5.0918916145152 6.92078719231625 5.46623008925639 5.33089504351349 5.70873804223353 5.26701670868136 5.9834176015795 4.42497235891159 4.58485876971317 5.51760363884283 5.01097748807207 6.08664914337483 4.26950254307669 5.60545166309409 6.21903638990699 5.46831047219981 5.79385608200002 5.06488341379365 4.72364874977141 4.8726184883958 5.32868471070745 4.9791389371479 5.73244902144363 5.78914915921018 6.21523270374792 5.80594037364938 7.07854542313143 5.26664192667245 5.2679291697343 6.0007752228985 5.38976873432101 5.55020568243674 4.46317171224782 5.38918940556659 6.23968106191838 5.27476689505592 5.84575859484747 4.54739245581845 5.29602253861111 4.13052580097516 5.23595143887347 5.09268380854066 4.87856729320365 2.59979625578436 5.13743083605941 5.06153999510795 6.02952666265082 5.40231954572494 5.58711422220844 5.3305677802461 5.26137149063026 5.55093491016374 2.59979625578436 5.53783005909245 4.18158490779625 4.71298971188403 5.60803352025284 5.21834944762796 5.55413996140789 4.29401151045846 5.24704683601759 6.54992929846259 5.114193169952 4.7235856269729 4.03795126405488 4.72827423437712 5.84126847199196 4.8805806646356 4.94987938959877 5.78719751833659 5.08026132002584 5.78666427438298 4.45792711377891 3.66470869978415 4.46636480257059 5.16159516172703 5.7338710824457 4.90562239103334 5.56525870719454 5.04655056127196 4.78008077094603 6.36122932265967 5.07353614770916 5.69004993337496 5.37701105818692 5.56705321539721 5.42989306760754 6.28516826683149 5.57171071463756 5.15838826391297 4.50993257328778 5.29287563723969 5.65302470110765 5.22799050509189 4.56468463199273 4.72483109627034 5.34519810378118 6.59616314773296 5.4281510029249 5.42663173919936 5.13907898769164 5.20292434317708 5.53260901940399 5.70875494872284 5.98784590099395 6.30128319941351 4.4569336025263 5.88410242276542 5.43474848581049 5.46370200907799 4.36533609943922 5.23456279844102 5.60707404757566 4.94843404319557 4.59258013745058 4.04962026514787 3.88815639471644 5.32077647866253 4.30333214917826 4.5915278521319 4.38064499079786 3.90786300452943 5.60618642319535 4.83792278469693 4.20004715637221 4.26509079117812 4.65793467242369 5.76189181980051 4.75569151704437 5.47830543683882 4.78281226188741 5.77672685615767 5.48870856993618 3.9459970941976 5.46972553208734 5.94019436121566 5.77401417420177 5.68949418533924 6.67242643067202 5.5036220137256 6.37395386153113 5.93387665811354 6.20029707882073 5.56651377912226 5.44033880949401 5.86391689797488 4.82112160592257 5.74683533501471 5.08100089685254 4.99391348802182 5.4612715344092 5.18106971824375 5.41713789459296 4.95008480937039 4.65647982692784 6.22369502596883 5.26778159373257 6.03235563502267 4.32196630369435 3.94233965432729 6.2887904437402 5.70242089440411 6.32410013368687 4.93633219493801 5.48835665960235 5.19061462281382 5.39388209062458 6.19928029558713 4.29743801083463 5.22048382621563 6.16559132910321 5.7338200868692 5.33375863677632 5.34787288779788 4.86041479901991 5.56740725715036 5.52136972590982 6.05518954231858 4.08241659940492 5.6648134308244 5.31226042883891 5.14770253981819 5.10090046770084 6.11272607487409 5.11017282111831 5.50444393492367 5.48290622114122 5.62547396786677 5.66581935035103 5.2882023856513 5.519622742004 4.33480872785321 4.56199024695882 5.71616989568198 4.18418373961629 4.55200129550066 5.28848313834849 2.59979625578436 6.08498762193497 5.14430315599326 5.72426241525725 6.068107322429 5.7517264655041 6.44630284151084 5.10998482242063 5.66976120672192 5.16211476261011 4.78480524236176 6.32283153117311 4.81101846928339 2.59979625578436 5.31201624700912 4.97331980826799 5.60831252764886 5.70943940652861 4.80747745258051 4.74696761700543 5.11536281586068 5.50374766434308 4.4730281371709 4.58680967688437 5.26685122526948 5.98503438531221 6.34580686772476 5.05705785626516 5.7852317187876 4.46415867982614 5.23315185339247 5.67960021271858 4.75713604400119 4.89744325363977 4.79702037009927 5.22349249196712 5.66217369580246 5.31114512207556 5.59498936650499 5.31935629366942 5.38322270484565 5.57282265314408 5.347763474903 4.83350687476557 5.57954599661096 4.93392178192544 6.06492831830644 4.92328826448943 4.10046203179392 5.11531326117881 4.8813849947124 5.9980056996692 4.93065241664023 5.30673032938966 4.94148752778155 5.166294245806 6.12572211485051 5.02908474261107 5.29370628477946 5.61405487178763 4.58674502085752 6.30209136262822 5.65037979510028 4.93547946379605 5.1217606159659 5.17552324425227 6.29469026115065 5.54305410111043 5.51458344795272 5.11208558832606 5.58529242261655 6.36181282442099 4.92129164015734 5.7858383363415 5.21997804645995 4.91873621680243 6.41958264448929 4.84748300838016 4.55708201951605 5.79116128925937 4.67894918101518 4.95590737041607 4.9801735054275 4.23682001680162 4.2987232311431 4.26954800455055 2.59979625578436 5.69951246097393 4.3313064201971 4.14329864046354 5.2058584020113 6.24262541341467 6.090315769133 5.35662909608064 4.90052656492516 4.85491806194503 4.73865592735794 6.16055128480195 5.42677489144597 4.91340200004958 4.51773985457628 5.54789846464464 5.66558675500982 5.25630750776439 4.91707491169191 5.31422820833235 5.7956836872757 5.73838298095557 4.81434073840013 5.02866098138755 5.15935739466139 5.53081168993192 5.55627271586223 4.79994000415699 5.06128230941163 4.56428816986309 4.40424261735769 5.89895252224843 4.93985732450225 4.21480553750013 4.55476413553005 5.05050523977063 6.13931912011251 5.01477187278918 4.79470880971424 4.91755522636395 5.31583332484831 5.63080701104368 5.27769553279446 4.81943492388909 4.90494329034494 6.26497647261464 6.21571324396411 4.96792480518495 5.2519337946198 5.85689732963242 5.34833279091737 5.40207579535824 5.12337878191535 5.27684838800609 4.36882737442123 5.99159582542454 4.68801388333092 5.06678363504805 4.98574003949392 5.38503765925916 5.3019577835399 5.81616051126034 4.85901635599342 5.55457542123705 4.87964051764886 5.02704720739341 4.40711821045092 5.21438627469635 4.5250600410798 4.99552822400766 5.48594899095307 5.96331989362965 5.58954728702413 5.0871832077899 5.80381661384993 5.19267965016618 5.91479535614665 5.27760619206338 5.68470334812607 6.07727109792248 5.13313202369283 6.09214211064773 5.23979395131165 4.95318594946585 4.79590648216369 2.59979625578436 5.62284423281244 4.24742149674198 4.09471566796706 5.44713179717359 5.46975442471011 5.27183087496997 5.55199442740342 5.38954026835272 5.91928222620641 4.55668725866917 5.2060182417974 5.70756992343517 5.87931965036938 4.99085082539715 6.12440677189864 5.6383100963126 6.28013288845334 5.27530702320576 5.45968688329608 5.69612528693658 4.98978501780182 5.7256623373702 5.2626379283187 5.80525554065254 4.74245609954318 5.46604632248307 6.31990127343837 5.07274495252105 6.17064995199924 4.72336202521469 5.43284111539091 4.77930566186089 5.96501318606564 5.58040772852732 3.88257670646385 5.36816035754799 6.07114368689374 5.41491787535329 5.04793995436607 4.9154445482326 5.56297103537732 6.3409516246736 5.69586676666641 5.48392814885295 4.80059377338367 4.71459512551864 5.98302023149109 4.37342642078893 4.45675234984149 3.6723757901802 4.79506330818208 6.05924624176333 5.92722679427764 5.22569720438607 4.64701717415956 5.36285570289811 5.56480833575183 5.74546126374826 5.3129958101602 5.31407876235584 5.55032310459874 5.9615827641506 5.51629676113907 5.20427232284959 4.75082618638622 4.69183332811862 5.57132738043058 4.9044062482472 4.40864496411247 5.72434329162451 4.60195128671307 5.21199822000592 4.94333254599059 5.61718699193481 4.69765149143291 5.1326208474006 6.43789717432484 5.80575862928446 5.62484593496596 5.57466093053643 5.76395526010214 5.83905684136381 5.17790351944692 5.36001348964851 4.77203755914525 5.32088087580958 5.69455194691482 5.68094340470233 5.0929091224447 4.98647246987545 5.48579387494391 6.15217481393278 5.94947256732836 5.61874000700941 4.05243559892465 5.01061154095595 4.94442711839331 4.55338520430357 5.00000176257895 4.9769421629255
Manes.02G035300.v6.1 8.29314400101232 7.5102993489879 6.07977937051741 6.89624026910457 8.13221263004909 7.91484368007138 9.47337266718339 4.57509933520789 8.3037670042971 8.84844216834927 6.5935355187953 7.89701160027865 5.05117594186536 7.98153256606609 8.1260671891793 7.52974959246013 8.72480804621041 8.12491879216421 8.6398470836415 9.66639914065137 8.08224387184076 6.79856687648625 5.92194222349424 7.44820791523974 9.69909594510804 7.14363117891795 8.65823013989127 7.05012321656245 8.46635903556431 8.83720650052592 7.85925010695054 7.17713648874495 5.10393874592456 8.20860067160221 9.8651541924978 7.11791637938907 9.17093756750054 6.19113923197221 7.24225857554226 8.41825814003239 8.05051271866948 8.09553931849147 6.40106285506874 9.01621574322795 9.66434687629374 7.73235686580568 8.03350704826468 6.10820638675434 9.48171793836133 10.5820941728445 8.00080709156881 8.33939942390585 5.18915410009932 8.82732803812335 9.44916657343466 8.6761148385884 7.8736874273018 6.46098994291281 6.96724376763071 9.30997712553812 6.76632633284533 8.65590234953761 6.50878856466442 8.1584347728043 8.58417148507209 7.28451977925745 8.06238701990394 5.63527861157388 8.29216780659812 9.98390042783215 6.85945282016129 7.62941786076621 5.50256200261136 8.28198142796112 8.90062749763521 7.28994482016292 6.81670950249032 6.17114736229932 6.95847708281371 9.06567103672244 7.86358587376145 8.37804317753783 6.23137730077865 9.18648800856452 9.73544327819811 6.44248059627514 8.76644146629703 6.35938570597306 8.99618085499127 8.726538658352 8.04844231490216 8.32002937539505 5.28438822129857 7.36965096696637 7.71249618947372 8.48188966755941 5.2256329824777 7.55874720030797 3.71548792260738 8.1263437940258 9.90899934946326 6.22572361796294 8.30965617721994 5.08289965770224 7.82753967865145 9.27977745660969 5.46359908359121 7.54004020178833 4.81418885309928 7.72531408957012 9.07316987127188 6.20455503563324 5.95737291182315 4.41749325203936 6.50626143573854 8.25250172328114 6.31786088481455 8.02233281430336 5.2298808313446 7.50472469221862 7.12307329397288 5.30135827615314 8.21715758599209 5.23234600409064 8.07637461980415 8.09883845639269 6.47748164654417 7.59491313996644 5.23070429151555 7.7791779116607 8.30189543881449 7.5967983351426 8.50447606754806 6.08556765704849 6.62043687392438 8.04813472676875 9.55810618514645 8.20432296449933 5.64383172270864 7.73066848504154 3.65453234745754 8.39706788365985 7.86594738832931 4.61442072623842 8.26298482003081 9.03682073073726 8.39837591271724 7.27249688094567 4.76599338832577 6.11378370169449 8.30679865527342 7.80725287181042 8.83224092833914 5.9286145337379 8.42737401864974 7.23608089228394 5.61448655050205 8.52969101935123 6.18319039794666 7.14567915770952 9.33726997549245 7.87698594410088 7.18199183727721 4.81443809489009 8.85754385407596 8.20113543301598 9.41462438329829 7.81176710813458 7.85111275551785 8.8908355742215 9.48688749477595 8.36582324779913 8.44774187389563 5.05125126151523 6.96323933847269 7.24921170775425 8.27108702840295 8.30663161942592 4.96860830915736 8.82050805815196 10.0634268812067 7.57596216265886 7.13340808599547 5.74974606751698 8.8699374557614 9.27170601110279 7.96179880366545 7.78302730519226 4.66279771156836 8.30594967320921 8.42225057949131 5.61436226452096 7.645530370885 7.84357020539857 5.12763008186549 7.89420814717759 9.68259562758576 9.11859817777892 7.61389709919799 5.97041129730675 8.39889032535795 9.414481454129 8.85695177393255 7.79226566672266 4.81147924616411 8.82671430159564 8.4816285639396 8.10923196412219 7.60570671523595 4.9285827880596 8.25554091363425 7.77871241616896 8.18069209081233 7.75589437368591 5.5867180321611 7.45499801200128 8.33977887717317 8.6370781400051 5.36110768781031 6.09902750127799 6.69872655364383 9.64103363240058 8.54628138606146 8.11194569584056 4.47776316075386 8.12739685709193 6.62610404114544 8.54520076291256 6.73099770965066 4.82818488666681 8.34702052264023 5.84087234338095 8.39683204289906 7.05236026953427 5.53870095605448 8.44388058635556 9.90855793307084 6.87155559336814 8.29875776755585 5.87759593272817 8.11420483124355 9.48292975720902 5.21389190151877 8.04855146102959 4.86313481320769 7.24280344840124 10.0386571813483 6.15353923211034 6.90059888493927 5.7728253317279 7.91200800706336 8.6784405546777 5.34486882411385 6.91523451365233 5.3819151543353 6.86329073746695 6.68309901941219 7.03588309798276 7.18273986676524 5.60334444104726 6.94310375807383 9.30771272745581 7.09414039462309 7.62623557029587 5.63884019334211 7.13799474516639 9.5512196810783 6.93757737456396 8.49810199632597 5.2627219277062 10.4875025508326 8.12174606203861 6.86512914626542 7.04918927310774 5.55038753745412 8.49325723020578 9.84889937719025 7.11875257968409 8.02175386934278 7.17558430114424 5.44500434936325 7.90983855488804 8.52345321083085 8.11989921094233 7.55168316525724 7.12259286303337 9.44786553796116 9.79190910987579 8.57894344305313 5.79708464518103 5.45258137128632 6.82922751418918 8.06957876300898 7.11569365895081 4.98519257679605 5.6655147910306 10.0334284346394 8.28804722534524 6.58396492750373 7.36737600173104 5.67397916226392 7.79547599723518 10.8718840263343 8.0107638579393 6.12962818207449 4.88700057731564 6.95486076746414 8.42389628939559 7.40667984613736 8.029956458802 5.74500332500256 7.51805091744486 8.64471696758097 8.14215393047802 6.17301073531915 5.42185669638169 6.99112036075197 9.11319530551137 6.55779626886726 5.71836386604391 6.21543967343727 6.37386882225166 8.77915565775879 7.58515487181804 7.48599005958851 5.08991604978542 9.14262015120872 9.13650040118723 5.40194833702513 8.12545200499259 5.93945549856289 7.66919608603663 7.17295988287586 7.765500454717 7.01622122465174 6.90940347299052 7.75933616678662 8.93999534974505 7.35647412478202 7.54867222034901 6.10438207372976 9.29560221500473 8.52794721486269 6.78090412782362 7.75119022698504 5.21848179092419 7.94721265723049 8.30650663619625 7.3376461565813 8.35522411134767 5.14648849850552 7.63162135402583 7.87824760085433 8.42813297381701 7.79364413040131 6.03892396776239 7.73938934826262 8.19098523182997 6.43837656435265 7.46709228001765 4.97115007178819 7.48988522932133 7.93458702299856 7.978851455226 7.42757542516966 5.57465926451831 7.90260643327399 9.35811441474977 8.29508497402098 8.1337737112026 5.27525973275309 7.72569572066612 8.2103469489285 8.99468513077958 7.25441402412482 5.5865377094737 5.14128824434381 8.41933323310388 9.1581588793809 7.59346877048051 8.77900724085412 6.02791846478134 7.58412161246705 8.77470533040977 8.42346768553247 6.84041864059767 6.31589161288023 8.45014834815427 9.06194965277578 6.80277416655422 7.82134834586002 8.1882022247223 8.82472874200351 7.5972902559803 7.93106705714789 7.92003019741366 5.68534198074228 9.46193080853213 10.7028394773437 8.35104903583454 5.98154801121645 5.60707404757566 8.37729352790075 9.39842398998306 7.76359632972694 7.76598609285711 5.87454619123881 8.30826011864878 7.40981867207421 6.72812869120976 7.38023032606387 5.29867598718586 8.48522940031253 8.94431842749124 6.84333015609181 8.72237506251543 5.83795252891673 9.04078018109291 9.25132741427204 7.46538009437311 5.80803153617411 5.17791248499512 7.98871594531179 8.92489330007063 6.48374587600196 5.58787935970631 5.08116332394859 7.65506510604934 8.97340869106358 7.18080087387478 6.64565512415199 5.21237722917394 8.04231560552392 8.92238453665905 8.34911154421427 6.4316498463879 6.29586208612949 7.43037986473245 8.1636920101925 8.74864872391722 5.84243322658661 5.68526778380756 8.12223679320055 8.23351913465115 7.5547933657057 5.49997842747569 5.50746789153317 8.83517388296983 8.14308154448923 8.09864173369184 6.0727973434041 4.90626622017087 8.18010725327758 9.00048798529163 6.98858653304198 6.42494761790185 5.39851726125336 7.16046851599303 9.28056334628348 7.8150744557762 6.155822022468 7.24220267828709 7.26312932157174 10.3574657831647 7.79820772196051 7.24179034292518 5.8196894845571 7.57332992565242 9.17275141042965 5.21929161496344 8.50655700878108 8.93852780447757 6.03639436866339 9.28725256595559 9.79780731109229 6.79884569017875 7.90625802498014 4.62618026646727 8.14870487819171 10.014664346179 7.55250279410243 7.95483120881661 6.06599043062762 9.54845085362687 9.71523085917205 9.62439448518099 7.82636390186491 6.13488614773438 9.4868544769763 7.93178016997479 4.34536660017647 6.89940698191574 4.31187358668697 8.50172122789757 7.5165378121755 6.30996005001138 7.86316342176697 4.39467917663363 7.01968716695973 8.87167384891921 8.45604785535199 4.87697591926047 4.90705750239192 6.71793741571291 10.2148367896983 8.28761094189878 7.52011047666059 5.66551882210814 9.01354461671732 10.3921401554294 7.35912883604443 7.88847820684336 4.85065843181288 9.00562828687785 8.33147369630579 8.11707614812114 8.41269721847269 5.48368570636335 8.8840273069999 9.57361343517977 7.1516097245066 8.58254272631493 4.80045524350575 9.47144254354927 9.07807389810091 8.50833728958875 8.24381117783505 5.94755151881604 8.81893219930887 9.08035625369759 7.5808234268813 7.79731838553148 4.92080284143237 8.00350161644301 10.100861936552 8.98762724792754 7.92132979455625 4.22065771998121 8.79399114589653 8.80621549227376 5.80021096809665 7.34211168299181 5.14350553847425 8.88780111675594 8.03677300791864 6.14936308190534 8.18472665584072 5.93537150147407 9.45198322513912 9.8262755795417 6.37380596660998 7.07326505186649 6.09149175638569 9.0882185352413 9.75428715725566 7.32277790592673 5.04824192512416 5.42626951909143 9.74068019324093 9.11049489890384 7.63962709737516 8.12600520863538 6.16238960457118 9.28714984041719 10.8832693049352 8.58592542658983 8.59736395279788 7.92990497558408 6.8351123333411 8.71038954950359 10.1113157110243 8.35927258185304 7.98095269673029 5.5228189113892 9.75244990832886 9.98022059869471 6.72800358305487 8.10458985082383 5.64226892490923 8.17225380113844 10.165304872653 8.13982359797012 8.67692232179889 6.404294877667 10.1942137075418 9.94216762682313 8.74974363796214 8.35742090997129 5.81031267441451 9.6247910185431 11.0091226640252 8.02933799581902 6.93119487565089 6.40766176732825 10.213166511626 9.29672147219672 7.82719470535576 7.90446110482679 5.70041022708749 8.64788861194419 8.20307868114966 5.89469266916456 8.93890887282176 6.76373859399584 8.98361443021864 9.74831560248142 7.56676867209006 7.58850862767113 6.50811247499341 9.81591608328447 10.8967164043447 8.16604945279645 7.98886930644793 5.66617176981357 9.09264211976129 10.3527227196016 6.94056092089608 9.22732283757853 7.17212176232511 8.55094568725194 9.87185491982615 6.01791690182186 7.90367881723859 5.75397291745108 8.65400534094895 8.678908571946 7.30178059635558 7.78322309978428 7.07135701142282 8.51901878617654 8.13630784532855 6.6920994947335 8.21502459049356 6.88476948462045 8.94411157747177 9.87264379398225 9.57719253153542 8.79191531647495 7.90259504803166 8.26014750823433 10.184432461228 7.37604409323332 8.65065974454091 6.63967185769515 8.77640663425086 9.57841410190887 6.57247964226632 8.10142118672685 5.9666354771602 8.64597868035138 9.35926095363007 7.64136466339514 8.82059764934885 6.55171309607017 8.46153738183758 10.9484234249049 7.34605931419512 8.35597913432156 6.69252339015697 8.80039375823957 9.11833440813073 8.27331788973077 5.41386988540822 7.53943419808468 5.29045002769183 8.83710167489933 9.37236475175574 7.69014413046478 8.940147243855 5.59106859098721 8.79216371551731 9.17237249257168 6.89438116099353 8.45326259473414 6.24408715540238 8.59849472396808 9.23955636339051 7.09078904434091 7.90091812558469 5.56489326752697 8.95597979163973 9.16842191225182 8.07822786305132 7.66104893115454 6.1797818584964 9.10271989226784 7.59395663218736 7.29149379372325 8.50453117438733 5.81468689717844 8.23174924899924 9.60605946911724 7.67117916825333 7.20620820173305 5.60778782656959 7.00021045121856 10.2148229075122 7.71656778359178 8.08368757988663 6.29821843474863 7.83865892951441 8.02106139484982 7.76535041880152 7.9934629326091 6.27065184522234 8.24090506020922 7.81578789840495 7.03463506281949 6.86457194375981 5.2753875463676 7.68531105634732 9.3199684686052 7.04556819537269 8.35456841288071 5.89977150659175 8.37922022983392 8.78870823833663 7.37098183665594 7.71324123329959 5.91775084844283 8.99871875885189 8.81045576107101 8.00783804288548 8.85179032297189 7.13365809833176 9.00234305862618 5.59203477450119 5.69805603692526 8.4540998663401 4.92425672829926 10.0423096417224 10.2544037691465 8.03221877889028 7.75865414134309 7.88848235844221 7.07598759464039 8.8740263278006 7.19854336448563 8.40752320651442 6.33997281463698 9.445342655672 8.71186463868291 6.54330043653082 8.13174724473158 5.46252090644834 10.8767149274995 9.90971661715239 7.95386558467288 7.93893550075522 5.43274089699216 10.0019492161603 9.97168469677717 6.73029968785943 6.18254116911218 5.57788566708888 7.73181696197673 10.4408132153906 9.1953313318613
Manes.02G035400.v6.1 2.59979625578436 2.59979625578436 2.59979625578436 2.59979625578436 2.59979625578436 3.15536754223307 2.59979625578436 2.59979625578436 2.59979625578436 2.59979625578436 3.05243133298284 2.59979625578436 3.62046441831223 2.59979625578436 2.59979625578436 3.38469515100924 2.59979625578436 2.59979625578436 2.59979625578436 2.59979625578436 2.59979625578436 2.59979625578436 3.13138655775315 2.59979625578436 2.59979625578436 2.59979625578436 2.59979625578436 2.59979625578436 2.59979625578436 2.59979625578436 3.28513972525459 2.59979625578436 3.40635991829517 2.59979625578436 2.59979625578436 2.59979625578436 3.39406740467135 2.59979625578436 2.59979625578436 3.15137780479602 3.23201493111793 2.59979625578436 3.18911703177846 2.59979625578436 2.59979625578436 2.59979625578436 2.59979625578436 3.38114915188791 2.59979625578436 2.59979625578436 3.11136424535262 2.59979625578436 3.1269057721942 2.59979625578436 2.59979625578436 2.59979625578436 2.59979625578436 3.11439241586576 3.24813913044745 2.59979625578436 3.25634658216568 2.59979625578436 3.71107914194521 2.59979625578436 2.59979625578436 3.14237346324655 2.59979625578436 3.43153906783138 2.59979625578436 2.59979625578436 2.59979625578436 2.59979625578436 2.59979625578436 2.59979625578436 2.59979625578436 3.28754744734438 2.59979625578436 3.24847608250363 2.59979625578436 2.59979625578436 2.59979625578436 2.59979625578436 3.85486015733762 3.60689911294869 2.59979625578436 2.59979625578436 2.59979625578436 3.24852250119544 2.59979625578436 3.03309729085306 2.59979625578436 2.59979625578436 2.59979625578436 3.10301656909335 2.59979625578436 2.59979625578436 2.59979625578436 2.59979625578436 3.03047401906305 3.03824441707797 2.59979625578436 3.31557217321446 2.59979625578436 3.27304933687551 2.59979625578436 3.11766270619839 3.40371602820436 3.00944776328652 3.01650372679633 2.59979625578436 2.59979625578436 3.16467000805317 2.59979625578436 2.59979625578436 2.59979625578436 2.59979625578436 3.34666675568901 2.59979625578436 3.17519681097436 2.59979625578436 2.59979625578436 2.59979625578436 3.09809346900321 2.59979625578436 2.59979625578436 2.59979625578436 2.59979625578436 2.59979625578436 2.59979625578436 2.59979625578436 2.59979625578436 2.59979625578436 2.59979625578436 3.56505178574322 2.59979625578436 2.59979625578436 2.59979625578436 3.08196755351891 2.59979625578436 2.59979625578436 2.59979625578436 3.30557079643847 2.59979625578436 3.21244460660398 2.59979625578436 2.59979625578436 3.57130530482096 2.59979625578436 3.07277416937966 4.9128248976036 2.59979625578436 3.86044642301347 2.59979625578436 3.458446002092 2.59979625578436 2.59979625578436 3.77826387501707 2.59979625578436 3.26880893046291 2.59979625578436 2.59979625578436 3.22095379729571 2.59979625578436 3.27009222077054 2.59979625578436 2.59979625578436 2.59979625578436 3.07465554562221 2.59979625578436 3.47527778647275 2.59979625578436 3.35411837759803 2.59979625578436 3.25329403012386 2.59979625578436 2.59979625578436 2.59979625578436 2.59979625578436 3.56372893638002 2.59979625578436 2.59979625578436 3.36064708397914 2.59979625578436 2.9940602321428 2.59979625578436 2.59979625578436 2.59979625578436 3.23306554339514 2.59979625578436 2.59979625578436 2.59979625578436 3.56350479990528 2.59979625578436 2.59979625578436 2.59979625578436 2.59979625578436 2.59979625578436 2.59979625578436 2.59979625578436 3.51245969493795 2.59979625578436 2.59979625578436 2.59979625578436 3.36958725084717 2.59979625578436 2.59979625578436 2.59979625578436 2.59979625578436 3.41353882279526 3.02986544421834 2.59979625578436 3.11572183528983 2.59979625578436 2.59979625578436 2.59979625578436 3.00967619553112 3.10108304697002 2.59979625578436 2.59979625578436 3.53908328774937 2.59979625578436 2.59979625578436 2.59979625578436 2.59979625578436 3.2650180229635 2.59979625578436 2.59979625578436 2.59979625578436 2.59979625578436 3.14584555959347 2.59979625578436 2.59979625578436 2.59979625578436 2.59979625578436 3.98182252389378 2.59979625578436 2.59979625578436 3.61980732414009 2.59979625578436 3.80239036811738 2.59979625578436 2.59979625578436 4.46965899786698 3.07492497937578 4.151738090241 2.59979625578436 2.59979625578436 4.04608761789329 2.59979625578436 4.00959847734421 2.59979625578436 2.59979625578436 3.96919338609777 2.59979625578436 3.42349936287459 3.11671905717742 2.59979625578436 3.18760828080912 2.59979625578436 3.58532907336892 2.59979625578436 2.59979625578436 3.19556340470997 3.04994649852283 3.42207352412746 2.59979625578436 2.59979625578436 3.40605524568637 2.59979625578436 3.26904104433001 2.59979625578436 2.59979625578436 3.53558850487832 2.59979625578436 3.96143642739187 3.26566677573064 2.59979625578436 2.59979625578436 2.59979625578436 2.59979625578436 3.09920040061693 2.59979625578436 2.59979625578436 3.09839870207427 2.59979625578436 3.02532496867072 2.59979625578436 2.59979625578436 2.59979625578436 2.59979625578436 3.58767727469021 2.59979625578436 2.59979625578436 2.59979625578436 2.59979625578436 3.21644556534013 2.59979625578436 2.59979625578436 2.59979625578436 2.59979625578436 3.70249481191501 3.12883395539949 2.59979625578436 2.59979625578436 2.59979625578436 4.24735954743969 2.59979625578436 3.17618018401525 2.59979625578436 2.59979625578436 3.75733231750362 3.37143112947888 2.59979625578436 3.19442034293909 2.59979625578436 3.61039820947627 2.59979625578436 2.59979625578436 2.59979625578436 2.59979625578436 3.19446987617811 2.59979625578436 2.59979625578436 2.59979625578436 2.59979625578436 3.41198659639537 2.59979625578436 2.59979625578436 4.02564945307247 2.59979625578436 3.15924501044427 2.59979625578436 2.59979625578436 2.59979625578436 2.59979625578436 4.15962808971803 2.59979625578436 2.59979625578436 2.59979625578436 2.59979625578436 3.36241783843061 2.59979625578436 2.59979625578436 2.59979625578436 2.59979625578436 2.59979625578436 2.59979625578436 2.59979625578436 2.59979625578436 2.59979625578436 2.59979625578436 2.59979625578436 2.59979625578436 2.59979625578436 2.59979625578436 2.59979625578436 2.59979625578436 2.59979625578436 3.37363417613735 2.59979625578436 4.06457928231028 3.29631831669058 2.59979625578436 2.59979625578436 3.20913638165412 3.0825107763154 3.11937986360436 2.59979625578436 2.59979625578436 3.16047819545527 3.34487133408656 2.59979625578436 3.15037536408807 2.59979625578436 4.2287836648476 2.59979625578436 3.40477900251321 2.59979625578436 2.59979625578436 3.44977478267563 2.59979625578436 2.99054227134901 2.59979625578436 2.59979625578436 3.29333401168874 2.59979625578436 3.44198007858204 2.59979625578436 2.59979625578436 3.12273955512324 3.35812029621829 2.59979625578436 2.59979625578436 2.59979625578436 2.59979625578436 2.59979625578436 3.06134786401126 2.59979625578436 2.59979625578436 3.25797369082606 3.27667244084487 3.14919715036927 2.59979625578436 2.59979625578436 2.59979625578436 2.59979625578436 3.47516363191189 2.59979625578436 2.59979625578436 2.59979625578436 2.59979625578436 3.41054618312097 2.59979625578436 2.59979625578436 2.59979625578436 2.59979625578436 3.29886172274126 2.59979625578436 2.59979625578436 2.59979625578436 3.37279228920747 3.13708430358419 2.59979625578436 3.28076458677052 3.23323260867859 2.59979625578436 3.45109885259742 3.05543704798616 2.59979625578436 2.59979625578436 2.59979625578436 3.97045970576621 3.41065588623846 3.03813347158508 2.59979625578436 2.59979625578436 3.8603873958249 2.59979625578436 2.59979625578436 2.59979625578436 3.30569620533089 3.39871373980224 3.52947891353982 2.59979625578436 2.59979625578436 2.59979625578436 2.59979625578436 2.59979625578436 2.59979625578436 2.59979625578436 2.59979625578436 3.41241579629101 2.59979625578436 2.59979625578436 4.28978842422032 2.59979625578436 3.94873831684893 2.59979625578436 2.59979625578436 2.59979625578436 2.59979625578436 4.79629342473698 2.59979625578436 2.59979625578436 2.59979625578436 2.59979625578436 3.81697151199171 2.59979625578436 3.07210468251341 3.29873799986109 3.44069989855465 2.59979625578436 3.42171456697574 3.10712921319811 2.59979625578436 2.59979625578436 2.59979625578436 3.56431211964338 2.59979625578436 2.59979625578436 3.58892620692437 3.04931507854715 2.59979625578436 2.59979625578436 2.59979625578436 2.59979625578436 2.59979625578436 3.37185808117063 2.59979625578436 3.11516147797062 3.1553627006671 3.09854109867356 3.23608720942091 2.59979625578436 2.59979625578436 2.59979625578436 2.59979625578436 2.59979625578436 2.59979625578436 2.59979625578436 2.59979625578436 2.59979625578436 3.11976522407249 3.30109143257354 2.59979625578436 3.37410327500007 2.59979625578436 3.31341918269739 2.59979625578436 2.59979625578436 3.61437619789413 3.3372256094953 2.59979625578436 2.59979625578436 2.59979625578436 2.59979625578436 2.59979625578436 3.94820647839661 2.59979625578436 2.59979625578436 2.59979625578436 2.59979625578436 3.35646095424594 2.59979625578436 2.59979625578436 3.16031210264774 2.59979625578436 3.34921949652031 2.59979625578436 2.59979625578436 3.28720428082605 3.16296043660998 3.4325387178651 2.59979625578436 2.59979625578436 2.59979625578436 3.33689537073237 2.59979625578436 2.59979625578436 2.59979625578436 3.82719265264537 3.10526400266323 2.59979625578436 2.59979625578436 2.59979625578436 3.41331573344294 3.11791344840348 3.31680275846176 2.59979625578436 2.59979625578436 3.83844866546774 2.59979625578436 3.0284462862932 2.59979625578436 2.59979625578436 3.11591032459858 2.59979625578436 3.00173983477685 2.59979625578436 2.59979625578436 3.65775448958064 3.13403103541172 3.32032749209579 2.59979625578436 2.59979625578436 2.59979625578436 2.59979625578436 2.59979625578436 3.06791717975771 2.59979625578436 3.13901363613911 2.59979625578436 2.59979625578436 3.30430621313442 2.59979625578436 2.59979625578436 2.59979625578436 2.59979625578436 3.3580901148347 2.59979625578436 2.59979625578436 3.49523953514564 2.59979625578436 3.55486197040881 2.59979625578436 2.59979625578436 3.759045560907 3.42251220363524 3.22990884353066 2.59979625578436 2.59979625578436 2.59979625578436 2.59979625578436 3.12826845074903 2.59979625578436 2.59979625578436 2.59979625578436 2.59979625578436 2.59979625578436 2.59979625578436 3.15066378465705 3.45273288614406 2.59979625578436 3.55701127578626 2.59979625578436 3.56365075137554 2.59979625578436 2.59979625578436 2.59979625578436 2.59979625578436 3.3197901182369 3.23836589690278 2.59979625578436 3.23953822414247 2.59979625578436 2.59979625578436 3.80537004000326 2.59979625578436 2.59979625578436 2.59979625578436 2.59979625578436 3.72416687134683 3.0945433916009 4.07356538823346 3.21867299731733 2.59979625578436 2.59979625578436 2.59979625578436 3.41956127694051 2.59979625578436 2.59979625578436 3.71664159246952 2.59979625578436 3.13092838849174 2.59979625578436 2.59979625578436 2.59979625578436 2.59979625578436 4.40711821045092 3.14201754722178 2.59979625578436 2.59979625578436 3.21444532604007 3.49200943256135 3.13258002656255 2.59979625578436 3.10979399629646 2.59979625578436 3.45357611062151 2.59979625578436 2.59979625578436 3.24766064870577 2.59979625578436 3.34233340375088 2.59979625578436 2.59979625578436 2.59979625578436 2.59979625578436 2.59979625578436 2.59979625578436 2.59979625578436 2.59979625578436 3.3444210447866 2.59979625578436 2.59979625578436 2.59979625578436 2.59979625578436 3.10899527952792 3.44650063410331 3.14857604664619 2.59979625578436 2.59979625578436 2.59979625578436 2.59979625578436 2.59979625578436 2.59979625578436 2.59979625578436 2.59979625578436 2.59979625578436 3.18171305316302 2.59979625578436 2.59979625578436 2.59979625578436 2.59979625578436 3.32729296405233 2.59979625578436 2.59979625578436 2.59979625578436 2.59979625578436 2.59979625578436 2.59979625578436 2.59979625578436 2.59979625578436 2.59979625578436 3.14301693326046 2.59979625578436 2.59979625578436 3.21892146666363 3.48287750794055 3.83285326825137 2.59979625578436 2.59979625578436 2.59979625578436 2.59979625578436 2.59979625578436 2.59979625578436 2.59979625578436 2.59979625578436 3.3044068221996 3.06152639500709 3.22256664660478 2.59979625578436 2.59979625578436 2.59979625578436 3.06746869606695 2.59979625578436 2.59979625578436 3.68182989929518 2.59979625578436 2.59979625578436 3.12751666884428 3.41348554194456 2.59979625578436 2.59979625578436 2.59979625578436 2.59979625578436 2.59979625578436 3.3939317028683 2.59979625578436 2.59979625578436 2.59979625578436 2.59979625578436 3.1359058019152 3.22145036302252 2.59979625578436 3.19153549401571 2.59979625578436 3.65701265783937 2.59979625578436 3.43325699342525 2.59979625578436 2.59979625578436 3.48658342951114 2.59979625578436 3.06320104111917 2.59979625578436 2.59979625578436 3.29381410174513 2.59979625578436 2.59979625578436 2.59979625578436 2.59979625578436 2.59979625578436 2.59979625578436 2.59979625578436 2.59979625578436 2.59979625578436 3.34260516870939
Manes.02G035500.v6.1 2.59979625578436 2.59979625578436 2.59979625578436 2.59979625578436 2.59979625578436 2.59979625578436 2.59979625578436 2.59979625578436 2.59979625578436 2.59979625578436 2.59979625578436 2.59979625578436 2.59979625578436 2.59979625578436 2.59979625578436 2.59979625578436 2.59979625578436 2.59979625578436 2.59979625578436 2.59979625578436 2.59979625578436 2.59979625578436 2.59979625578436 2.59979625578436 2.59979625578436 2.59979625578436 2.59979625578436 2.59979625578436 2.59979625578436 2.59979625578436 2.59979625578436 2.59979625578436 2.59979625578436 2.59979625578436 2.59979625578436 2.59979625578436 2.59979625578436 2.59979625578436 2.59979625578436 2.59979625578436 2.59979625578436 2.59979625578436 2.59979625578436 2.59979625578436 2.59979625578436 2.59979625578436 2.59979625578436 2.59979625578436 2.59979625578436 2.59979625578436 2.59979625578436 2.59979625578436 2.59979625578436 2.59979625578436 2.59979625578436 2.59979625578436 2.59979625578436 2.59979625578436 2.59979625578436 2.59979625578436 2.59979625578436 2.59979625578436 2.59979625578436 2.59979625578436 2.59979625578436 2.59979625578436 2.59979625578436 2.59979625578436 2.59979625578436 2.59979625578436 2.59979625578436 2.59979625578436 2.59979625578436 2.59979625578436 2.59979625578436 2.59979625578436 2.59979625578436 2.59979625578436 2.59979625578436 2.59979625578436 2.59979625578436 2.59979625578436 2.59979625578436 2.59979625578436 2.59979625578436 2.59979625578436 2.59979625578436 2.59979625578436 2.59979625578436 2.59979625578436 2.59979625578436 2.59979625578436 2.59979625578436 2.59979625578436 2.59979625578436 2.59979625578436 2.59979625578436 2.59979625578436 2.59979625578436 2.59979625578436 2.59979625578436 2.59979625578436 2.59979625578436 2.59979625578436 2.59979625578436 2.59979625578436 2.59979625578436 2.59979625578436 2.59979625578436 2.59979625578436 2.59979625578436 2.59979625578436 2.59979625578436 2.59979625578436 2.59979625578436 2.59979625578436 2.59979625578436 2.59979625578436 2.59979625578436 2.59979625578436 2.59979625578436 2.59979625578436 2.59979625578436 2.59979625578436 2.59979625578436 2.59979625578436 2.59979625578436 2.59979625578436 2.59979625578436 2.59979625578436 2.59979625578436 2.59979625578436 2.59979625578436 2.59979625578436 2.59979625578436 2.59979625578436 2.59979625578436 2.59979625578436 2.59979625578436 2.59979625578436 2.59979625578436 2.59979625578436 2.59979625578436 2.59979625578436 2.59979625578436 2.59979625578436 2.59979625578436 2.59979625578436 2.59979625578436 2.59979625578436 2.59979625578436 2.59979625578436 2.59979625578436 2.59979625578436 2.59979625578436 2.59979625578436 2.59979625578436 2.59979625578436 2.59979625578436 2.59979625578436 2.59979625578436 2.59979625578436 2.59979625578436 2.59979625578436 2.59979625578436 2.59979625578436 2.59979625578436 2.59979625578436 2.59979625578436 2.59979625578436 2.59979625578436 2.59979625578436 2.59979625578436 2.59979625578436 2.59979625578436 2.59979625578436 2.59979625578436 2.59979625578436 2.59979625578436 2.59979625578436 2.59979625578436 2.59979625578436 2.59979625578436 2.59979625578436 2.59979625578436 2.59979625578436 2.59979625578436 2.59979625578436 2.59979625578436 2.59979625578436 2.59979625578436 2.59979625578436 2.59979625578436 2.59979625578436 2.59979625578436 2.59979625578436 2.59979625578436 2.59979625578436 2.59979625578436 2.59979625578436 2.59979625578436 2.59979625578436 2.59979625578436 2.59979625578436 2.59979625578436 2.59979625578436 2.59979625578436 2.59979625578436 2.59979625578436 2.59979625578436 2.59979625578436 2.59979625578436 2.59979625578436 2.59979625578436 2.59979625578436 2.59979625578436 2.59979625578436 2.59979625578436 2.59979625578436 2.59979625578436 2.59979625578436 2.59979625578436 2.59979625578436 2.59979625578436 2.59979625578436 2.59979625578436 2.59979625578436 2.59979625578436 2.59979625578436 2.59979625578436 2.59979625578436 2.59979625578436 2.59979625578436 2.59979625578436 2.59979625578436 2.59979625578436 2.59979625578436 2.59979625578436 2.59979625578436 2.59979625578436 2.59979625578436 2.59979625578436 2.59979625578436 2.59979625578436 2.59979625578436 2.59979625578436 2.59979625578436 2.59979625578436 2.59979625578436 2.59979625578436 2.59979625578436 2.59979625578436 2.59979625578436 2.59979625578436 2.59979625578436 2.59979625578436 2.59979625578436 2.59979625578436 2.59979625578436 3.17608306896042 2.59979625578436 2.59979625578436 2.59979625578436 2.59979625578436 2.59979625578436 2.59979625578436 2.59979625578436 2.59979625578436 2.59979625578436 2.59979625578436 2.59979625578436 2.59979625578436 2.59979625578436 2.59979625578436 2.59979625578436 2.59979625578436 2.59979625578436 2.59979625578436 2.59979625578436 2.59979625578436 2.59979625578436 2.59979625578436 2.59979625578436 2.59979625578436 2.59979625578436 2.59979625578436 2.59979625578436 2.59979625578436 2.59979625578436 2.59979625578436 2.59979625578436 2.59979625578436 2.59979625578436 2.59979625578436 2.59979625578436 2.59979625578436 2.59979625578436 2.59979625578436 2.59979625578436 2.59979625578436 2.59979625578436 2.59979625578436 2.59979625578436 2.59979625578436 2.59979625578436 2.59979625578436 2.59979625578436 2.59979625578436 2.59979625578436 2.59979625578436 2.59979625578436 2.59979625578436 2.59979625578436 2.59979625578436 2.59979625578436 2.59979625578436 2.59979625578436 2.59979625578436 2.59979625578436 2.59979625578436 2.59979625578436 2.59979625578436 2.59979625578436 2.59979625578436 2.59979625578436 2.59979625578436 2.59979625578436 2.59979625578436 2.59979625578436 2.59979625578436 2.59979625578436 2.59979625578436 2.59979625578436 2.59979625578436 2.59979625578436 2.59979625578436 2.59979625578436 2.59979625578436 2.59979625578436 2.59979625578436 2.59979625578436 2.59979625578436 2.59979625578436 2.59979625578436 2.59979625578436 2.59979625578436 2.59979625578436 2.59979625578436 2.59979625578436 2.59979625578436 2.59979625578436 2.59979625578436 2.59979625578436 2.59979625578436 2.59979625578436 2.59979625578436 2.59979625578436 2.59979625578436 2.59979625578436 2.59979625578436 2.59979625578436 2.59979625578436 2.59979625578436 2.59979625578436 2.59979625578436 2.59979625578436 2.59979625578436 2.59979625578436 2.59979625578436 2.59979625578436 2.59979625578436 2.59979625578436 2.59979625578436 2.59979625578436 2.59979625578436 2.59979625578436 2.59979625578436 2.59979625578436 2.59979625578436 2.59979625578436 2.59979625578436 2.59979625578436 2.59979625578436 2.59979625578436 2.59979625578436 2.59979625578436 2.59979625578436 2.59979625578436 2.59979625578436 2.59979625578436 2.59979625578436 2.59979625578436 2.59979625578436 2.59979625578436 2.59979625578436 2.59979625578436 2.59979625578436 2.59979625578436 2.59979625578436 2.59979625578436 2.59979625578436 2.59979625578436 2.59979625578436 2.59979625578436 2.59979625578436 2.59979625578436 2.59979625578436 2.59979625578436 2.59979625578436 2.59979625578436 2.59979625578436 2.59979625578436 2.59979625578436 2.59979625578436 2.59979625578436 2.59979625578436 2.59979625578436 2.59979625578436 2.59979625578436 2.59979625578436 2.59979625578436 2.59979625578436 2.59979625578436 2.59979625578436 2.59979625578436 2.59979625578436 2.59979625578436 2.59979625578436 2.59979625578436 2.59979625578436 2.59979625578436 2.59979625578436 2.59979625578436 2.59979625578436 2.59979625578436 2.59979625578436 2.59979625578436 2.59979625578436 2.59979625578436 2.59979625578436 2.59979625578436 2.59979625578436 2.59979625578436 2.59979625578436 2.59979625578436 2.59979625578436 2.59979625578436 2.59979625578436 2.59979625578436 2.59979625578436 2.59979625578436 2.59979625578436 2.59979625578436 2.59979625578436 2.59979625578436 2.59979625578436 3.12551148095829 2.59979625578436 2.59979625578436 2.59979625578436 2.59979625578436 2.59979625578436 2.59979625578436 2.59979625578436 2.59979625578436 2.59979625578436 2.59979625578436 2.59979625578436 2.59979625578436 2.59979625578436 2.59979625578436 2.59979625578436 2.59979625578436 2.59979625578436 2.59979625578436 2.59979625578436 2.59979625578436 2.59979625578436 2.59979625578436 2.59979625578436 2.59979625578436 2.59979625578436 2.59979625578436 2.59979625578436 2.59979625578436 2.59979625578436 2.59979625578436 2.59979625578436 2.59979625578436 2.59979625578436 2.59979625578436 2.59979625578436 2.59979625578436 2.59979625578436 2.59979625578436 2.59979625578436 2.59979625578436 2.59979625578436 2.59979625578436 2.59979625578436 2.59979625578436 2.59979625578436 2.59979625578436 2.59979625578436 2.59979625578436 2.59979625578436 2.59979625578436 2.59979625578436 2.59979625578436 2.59979625578436 3.11486485550114 2.59979625578436 2.59979625578436 2.59979625578436 2.59979625578436 2.59979625578436 2.59979625578436 2.59979625578436 2.59979625578436 2.59979625578436 2.59979625578436 2.59979625578436 2.59979625578436 2.59979625578436 2.59979625578436 2.59979625578436 2.59979625578436 2.59979625578436 2.59979625578436 2.59979625578436 2.59979625578436 2.59979625578436 2.59979625578436 2.59979625578436 2.59979625578436 2.59979625578436 2.59979625578436 2.59979625578436 2.59979625578436 2.59979625578436 2.59979625578436 2.59979625578436 3.12386348523869 2.59979625578436 2.59979625578436 2.59979625578436 2.59979625578436 2.59979625578436 2.59979625578436 2.59979625578436 2.59979625578436 2.59979625578436 2.59979625578436 2.59979625578436 2.59979625578436 2.59979625578436 2.59979625578436 2.59979625578436 2.59979625578436 2.59979625578436 2.59979625578436 2.59979625578436 2.59979625578436 2.59979625578436 2.59979625578436 2.59979625578436 2.59979625578436 2.59979625578436 2.59979625578436 2.59979625578436 2.59979625578436 3.1839706467237 2.59979625578436 2.59979625578436 2.59979625578436 2.59979625578436 2.59979625578436 2.59979625578436 2.59979625578436 2.59979625578436 2.59979625578436 2.59979625578436 2.59979625578436 2.59979625578436 2.59979625578436 2.59979625578436 2.59979625578436 2.59979625578436 2.59979625578436 2.59979625578436 2.59979625578436 2.59979625578436 2.59979625578436 2.59979625578436 2.59979625578436 2.59979625578436 2.59979625578436 2.59979625578436 2.59979625578436 2.59979625578436 2.59979625578436 2.59979625578436 2.59979625578436 2.59979625578436 2.59979625578436 2.59979625578436 2.59979625578436 2.59979625578436 2.59979625578436 2.59979625578436 2.59979625578436 2.59979625578436 2.59979625578436 2.59979625578436 3.47520283733032 2.59979625578436 2.59979625578436 2.59979625578436 2.59979625578436 2.59979625578436 2.59979625578436 2.59979625578436 2.59979625578436 2.59979625578436 2.59979625578436 2.59979625578436 2.59979625578436 2.59979625578436 2.59979625578436 2.59979625578436 2.59979625578436 2.59979625578436 2.59979625578436 2.59979625578436 2.59979625578436 2.59979625578436 2.59979625578436 2.59979625578436 2.59979625578436 2.59979625578436 2.59979625578436 2.59979625578436 2.59979625578436 2.59979625578436 2.59979625578436 2.59979625578436 2.59979625578436 2.59979625578436 2.59979625578436 2.59979625578436 2.59979625578436 2.59979625578436 2.59979625578436 2.59979625578436 2.59979625578436 2.59979625578436 2.59979625578436 2.59979625578436 2.59979625578436 2.59979625578436 2.59979625578436 2.59979625578436 2.59979625578436 2.59979625578436 2.59979625578436 2.59979625578436 2.59979625578436 2.59979625578436 2.59979625578436 2.59979625578436 2.59979625578436 2.59979625578436 2.59979625578436 2.59979625578436 2.59979625578436 2.59979625578436 2.59979625578436 2.59979625578436 2.59979625578436 2.59979625578436 3.15454793880454 2.59979625578436 2.59979625578436 2.59979625578436 2.59979625578436 2.59979625578436 2.59979625578436 3.23817512837546 2.59979625578436 2.59979625578436 2.59979625578436 2.59979625578436 2.59979625578436 2.59979625578436 3.14301693326046 2.59979625578436 2.59979625578436 2.59979625578436 2.59979625578436 2.59979625578436 2.59979625578436 2.59979625578436 2.59979625578436 2.59979625578436 2.59979625578436 2.59979625578436 2.59979625578436 2.59979625578436 2.59979625578436 2.59979625578436 2.59979625578436 2.59979625578436 2.59979625578436 2.59979625578436 2.59979625578436 2.59979625578436 2.59979625578436 2.59979625578436 2.59979625578436 2.59979625578436 2.59979625578436 2.59979625578436 3.30313529149927 2.59979625578436 2.59979625578436 2.59979625578436 2.59979625578436 2.59979625578436 2.59979625578436 2.59979625578436 2.59979625578436 2.59979625578436 2.59979625578436 2.59979625578436 2.59979625578436 2.59979625578436 2.59979625578436 2.59979625578436 2.59979625578436 2.59979625578436 2.59979625578436 2.59979625578436 2.59979625578436 2.59979625578436 2.59979625578436 2.59979625578436 2.59979625578436 2.59979625578436 2.59979625578436 2.59979625578436 2.59979625578436 2.59979625578436 2.59979625578436 2.59979625578436 2.59979625578436 2.59979625578436 2.59979625578436 2.59979625578436
Manes.02G035600.v6.1 2.59979625578436 2.59979625578436 2.59979625578436 2.59979625578436 2.59979625578436 2.59979625578436 2.59979625578436 2.59979625578436 2.59979625578436 2.59979625578436 2.59979625578436 2.59979625578436 2.59979625578436 2.59979625578436 2.59979625578436 2.59979625578436 2.59979625578436 2.59979625578436 2.59979625578436 2.59979625578436 2.59979625578436 2.59979625578436 2.59979625578436 2.59979625578436 2.59979625578436 2.59979625578436 2.59979625578436 2.59979625578436 2.59979625578436 2.59979625578436 2.59979625578436 2.59979625578436 2.59979625578436 2.59979625578436 2.59979625578436 2.59979625578436 2.59979625578436 2.59979625578436 2.59979625578436 2.59979625578436 2.59979625578436 2.59979625578436 2.59979625578436 2.59979625578436 2.59979625578436 2.59979625578436 2.59979625578436 2.59979625578436 2.59979625578436 2.59979625578436 2.59979625578436 2.59979625578436 2.59979625578436 2.59979625578436 2.59979625578436 2.59979625578436 2.59979625578436 2.59979625578436 2.59979625578436 2.59979625578436 2.59979625578436 2.59979625578436 2.59979625578436 2.59979625578436 2.59979625578436 2.59979625578436 2.59979625578436 2.59979625578436 2.59979625578436 2.59979625578436 2.59979625578436 2.59979625578436 2.59979625578436 2.59979625578436 2.59979625578436 2.59979625578436 2.59979625578436 2.59979625578436 2.59979625578436 2.59979625578436 2.59979625578436 2.59979625578436 2.59979625578436 2.59979625578436 2.59979625578436 2.59979625578436 2.59979625578436 2.59979625578436 2.59979625578436 2.59979625578436 2.59979625578436 2.59979625578436 2.59979625578436 2.59979625578436 2.59979625578436 2.59979625578436 2.59979625578436 2.59979625578436 2.59979625578436 2.59979625578436 2.59979625578436 2.59979625578436 2.59979625578436 2.59979625578436 2.59979625578436 2.59979625578436 2.59979625578436 2.59979625578436 2.59979625578436 2.59979625578436 2.59979625578436 2.59979625578436 2.59979625578436 2.59979625578436 2.59979625578436 2.59979625578436 2.59979625578436 2.59979625578436 2.59979625578436 2.59979625578436 2.59979625578436 2.59979625578436 2.59979625578436 2.59979625578436 2.59979625578436 2.59979625578436 2.59979625578436 2.59979625578436 2.59979625578436 2.59979625578436 2.59979625578436 2.59979625578436 2.59979625578436 2.59979625578436 2.59979625578436 2.59979625578436 2.59979625578436 2.59979625578436 2.59979625578436 2.59979625578436 2.59979625578436 2.59979625578436 2.59979625578436 2.59979625578436 2.59979625578436 2.59979625578436 2.59979625578436 2.59979625578436 2.59979625578436 2.59979625578436 2.59979625578436 2.59979625578436 2.59979625578436 2.59979625578436 2.59979625578436 2.59979625578436 2.59979625578436 2.59979625578436 2.59979625578436 2.59979625578436 2.59979625578436 2.59979625578436 2.59979625578436 2.59979625578436 2.59979625578436 2.59979625578436 2.59979625578436 2.59979625578436 2.59979625578436 2.59979625578436 2.59979625578436 2.59979625578436 2.59979625578436 2.59979625578436 2.59979625578436 2.59979625578436 2.59979625578436 2.59979625578436 2.59979625578436 2.59979625578436 2.59979625578436 2.59979625578436 2.59979625578436 2.59979625578436 2.59979625578436 2.59979625578436 2.59979625578436 2.59979625578436 2.59979625578436 2.59979625578436 2.59979625578436 2.59979625578436 2.59979625578436 2.59979625578436 2.59979625578436 2.59979625578436 2.59979625578436 2.59979625578436 2.59979625578436 2.59979625578436 2.59979625578436 2.59979625578436 2.59979625578436 2.59979625578436 2.59979625578436 2.59979625578436 2.59979625578436 2.59979625578436 2.59979625578436 2.59979625578436 2.59979625578436 2.59979625578436 2.59979625578436 2.59979625578436 2.59979625578436 2.59979625578436 2.59979625578436 2.59979625578436 2.59979625578436 2.59979625578436 2.59979625578436 2.59979625578436 2.59979625578436 2.59979625578436 2.59979625578436 2.59979625578436 2.59979625578436 2.59979625578436 2.59979625578436 2.59979625578436 2.59979625578436 2.59979625578436 2.59979625578436 2.59979625578436 2.59979625578436 2.59979625578436 2.59979625578436 2.59979625578436 2.59979625578436 2.59979625578436 2.59979625578436 2.59979625578436 2.59979625578436 2.59979625578436 2.59979625578436 2.59979625578436 2.59979625578436 2.59979625578436 2.59979625578436 2.59979625578436 2.59979625578436 2.59979625578436 2.59979625578436 2.59979625578436 2.59979625578436 2.59979625578436 2.59979625578436 2.59979625578436 2.59979625578436 2.59979625578436 2.59979625578436 2.59979625578436 2.59979625578436 2.59979625578436 2.59979625578436 2.59979625578436 2.59979625578436 2.59979625578436 2.59979625578436 2.59979625578436 2.59979625578436 2.59979625578436 2.59979625578436 2.59979625578436 2.59979625578436 2.59979625578436 2.59979625578436 2.59979625578436 2.59979625578436 2.59979625578436 2.59979625578436 2.59979625578436 2.59979625578436 2.59979625578436 2.59979625578436 2.59979625578436 2.59979625578436 2.59979625578436 2.59979625578436 2.59979625578436 2.59979625578436 2.59979625578436 2.59979625578436 2.59979625578436 2.59979625578436 2.59979625578436 2.59979625578436 2.59979625578436 2.59979625578436 2.59979625578436 2.59979625578436 2.59979625578436 2.59979625578436 2.59979625578436 2.59979625578436 2.59979625578436 2.59979625578436 2.59979625578436 2.59979625578436 2.59979625578436 2.59979625578436 2.59979625578436 2.59979625578436 2.59979625578436 2.59979625578436 2.59979625578436 2.59979625578436 2.59979625578436 2.59979625578436 2.59979625578436 2.59979625578436 2.59979625578436 2.59979625578436 2.59979625578436 2.59979625578436 2.59979625578436 2.59979625578436 2.59979625578436 2.59979625578436 2.59979625578436 2.59979625578436 2.59979625578436 2.59979625578436 2.59979625578436 2.59979625578436 2.59979625578436 2.59979625578436 2.59979625578436 2.59979625578436 2.59979625578436 2.59979625578436 2.59979625578436 2.59979625578436 2.59979625578436 2.59979625578436 2.59979625578436 2.59979625578436 2.59979625578436 2.59979625578436 2.59979625578436 2.59979625578436 2.59979625578436 2.59979625578436 2.59979625578436 2.59979625578436 3.08587502403935 2.59979625578436 2.59979625578436 3.54211256810747 2.59979625578436 2.59979625578436 2.59979625578436 2.59979625578436 2.59979625578436 2.59979625578436 3.27934697100873 2.59979625578436 2.59979625578436 2.59979625578436 2.59979625578436 2.59979625578436 2.59979625578436 2.59979625578436 2.59979625578436 2.59979625578436 2.59979625578436 2.59979625578436 2.59979625578436 2.59979625578436 2.59979625578436 2.59979625578436 2.99054227134901 2.59979625578436 2.59979625578436 2.59979625578436 2.59979625578436 2.59979625578436 2.59979625578436 2.59979625578436 2.59979625578436 2.59979625578436 2.59979625578436 2.59979625578436 2.59979625578436 2.59979625578436 2.59979625578436 2.59979625578436 2.59979625578436 2.59979625578436 2.59979625578436 2.59979625578436 2.59979625578436 2.59979625578436 2.59979625578436 2.59979625578436 2.59979625578436 2.59979625578436 2.59979625578436 2.59979625578436 2.59979625578436 2.59979625578436 2.59979625578436 2.59979625578436 2.59979625578436 2.59979625578436 2.59979625578436 2.59979625578436 2.59979625578436 2.59979625578436 2.59979625578436 2.59979625578436 3.13708430358419 2.59979625578436 2.59979625578436 2.59979625578436 2.59979625578436 2.59979625578436 3.05543704798616 2.59979625578436 2.59979625578436 2.59979625578436 2.59979625578436 2.59979625578436 2.59979625578436 2.59979625578436 2.59979625578436 2.59979625578436 2.59979625578436 2.59979625578436 2.59979625578436 2.59979625578436 2.59979625578436 2.59979625578436 2.59979625578436 2.59979625578436 2.59979625578436 2.59979625578436 2.59979625578436 2.59979625578436 2.59979625578436 2.59979625578436 2.59979625578436 2.59979625578436 2.59979625578436 2.59979625578436 2.59979625578436 2.59979625578436 2.59979625578436 2.59979625578436 2.59979625578436 2.59979625578436 2.59979625578436 2.59979625578436 2.59979625578436 2.59979625578436 2.59979625578436 2.59979625578436 2.59979625578436 2.59979625578436 3.00594591942254 2.59979625578436 2.59979625578436 2.59979625578436 2.59979625578436 2.59979625578436 2.59979625578436 2.59979625578436 2.59979625578436 2.59979625578436 2.59979625578436 2.59979625578436 2.59979625578436 2.59979625578436 2.59979625578436 2.59979625578436 2.59979625578436 2.59979625578436 2.59979625578436 2.59979625578436 2.59979625578436 2.59979625578436 2.59979625578436 2.59979625578436 2.59979625578436 2.59979625578436 2.59979625578436 2.59979625578436 2.59979625578436 2.59979625578436 2.59979625578436 2.59979625578436 2.59979625578436 2.59979625578436 2.59979625578436 2.59979625578436 2.59979625578436 2.59979625578436 2.59979625578436 2.59979625578436 2.59979625578436 2.59979625578436 2.59979625578436 2.59979625578436 2.59979625578436 2.59979625578436 2.59979625578436 2.59979625578436 2.59979625578436 2.59979625578436 2.59979625578436 2.59979625578436 2.59979625578436 2.59979625578436 2.59979625578436 2.59979625578436 2.59979625578436 2.59979625578436 2.59979625578436 2.59979625578436 2.59979625578436 2.59979625578436 2.59979625578436 2.59979625578436 2.59979625578436 2.59979625578436 2.59979625578436 2.59979625578436 2.59979625578436 2.59979625578436 2.59979625578436 2.59979625578436 2.59979625578436 2.59979625578436 2.59979625578436 2.59979625578436 2.59979625578436 2.59979625578436 2.59979625578436 2.59979625578436 2.59979625578436 3.83844866546774 2.59979625578436 2.59979625578436 2.59979625578436 2.59979625578436 2.59979625578436 2.59979625578436 2.59979625578436 2.59979625578436 2.59979625578436 2.59979625578436 2.59979625578436 2.59979625578436 2.59979625578436 2.59979625578436 2.59979625578436 2.59979625578436 2.59979625578436 2.59979625578436 2.59979625578436 2.59979625578436 2.59979625578436 2.59979625578436 2.59979625578436 2.59979625578436 2.59979625578436 2.59979625578436 2.59979625578436 2.59979625578436 2.59979625578436 2.59979625578436 2.59979625578436 2.59979625578436 2.59979625578436 2.59979625578436 2.59979625578436 2.59979625578436 2.59979625578436 2.59979625578436 2.59979625578436 2.59979625578436 2.59979625578436 2.59979625578436 2.59979625578436 2.59979625578436 2.59979625578436 2.59979625578436 2.59979625578436 2.59979625578436 2.59979625578436 2.59979625578436 2.59979625578436 2.59979625578436 2.59979625578436 2.59979625578436 2.59979625578436 2.59979625578436 2.59979625578436 2.59979625578436 2.59979625578436 2.59979625578436 2.59979625578436 2.59979625578436 2.59979625578436 2.59979625578436 2.59979625578436 2.59979625578436 2.59979625578436 2.59979625578436 2.59979625578436 2.59979625578436 2.59979625578436 2.59979625578436 2.59979625578436 2.59979625578436 2.59979625578436 2.59979625578436 2.59979625578436 2.59979625578436 2.59979625578436 2.59979625578436 2.59979625578436 2.59979625578436 2.59979625578436 2.59979625578436 2.59979625578436 2.59979625578436 2.59979625578436 2.59979625578436 2.59979625578436 2.59979625578436 2.59979625578436 2.59979625578436 2.59979625578436 2.59979625578436 2.59979625578436 2.59979625578436 2.59979625578436 2.59979625578436 2.59979625578436 2.59979625578436 2.59979625578436 2.59979625578436 2.59979625578436 2.59979625578436 2.59979625578436 2.59979625578436 2.59979625578436 2.59979625578436 2.59979625578436 2.59979625578436 2.59979625578436 2.59979625578436 2.59979625578436 2.59979625578436 2.59979625578436 2.59979625578436 2.59979625578436 2.59979625578436 2.59979625578436 2.59979625578436 2.59979625578436 2.59979625578436 2.59979625578436 2.59979625578436 2.59979625578436 2.59979625578436 2.59979625578436 2.59979625578436 2.59979625578436 2.59979625578436 2.59979625578436 2.59979625578436 2.59979625578436 2.59979625578436 2.59979625578436 2.59979625578436 2.59979625578436 2.59979625578436 2.59979625578436 2.59979625578436 2.59979625578436 2.59979625578436 2.59979625578436 2.59979625578436 2.59979625578436 2.59979625578436 2.59979625578436 2.59979625578436 2.59979625578436 2.59979625578436 2.59979625578436 2.59979625578436 2.59979625578436 2.59979625578436 2.59979625578436 2.59979625578436 2.59979625578436 2.59979625578436 2.59979625578436 2.59979625578436 2.59979625578436 2.59979625578436 2.59979625578436 2.59979625578436 2.59979625578436 2.59979625578436 2.59979625578436 2.59979625578436 2.59979625578436 2.59979625578436 2.59979625578436 2.59979625578436 2.59979625578436 2.59979625578436 2.59979625578436 2.59979625578436 2.59979625578436 2.59979625578436 2.59979625578436 2.59979625578436 2.59979625578436 2.59979625578436 2.59979625578436 2.59979625578436 2.59979625578436 2.59979625578436 2.59979625578436 2.59979625578436 2.59979625578436 2.59979625578436 2.59979625578436 2.59979625578436 2.59979625578436 2.59979625578436 2.59979625578436 2.59979625578436 2.59979625578436 2.59979625578436 2.59979625578436 2.59979625578436 2.59979625578436 2.59979625578436 2.59979625578436 2.59979625578436 2.59979625578436 2.59979625578436 2.59979625578436
Manes.02G035700.v6.1 4.00019401878903 2.59979625578436 3.92021867380748 2.59979625578436 2.59979625578436 5.03776185045345 3.15816018115106 4.92632420510617 2.59979625578436 2.59979625578436 4.61228656791316 3.22781498317095 4.23839587352944 3.44305187794855 2.59979625578436 4.96228020819151 2.59979625578436 5.68606726210345 2.59979625578436 2.59979625578436 4.65036241843999 2.59979625578436 4.6318334491644 2.59979625578436 2.59979625578436 3.96240462963678 2.59979625578436 4.99156164597888 2.59979625578436 2.59979625578436 5.11950030161053 2.59979625578436 4.32268693423703 2.59979625578436 2.59979625578436 5.04349293472747 2.59979625578436 5.44894275840135 4.29603853319914 2.59979625578436 5.21561870366018 3.04922317902088 4.19564579909757 2.59979625578436 2.59979625578436 4.02422064017721 2.59979625578436 6.06927692064207 3.13370949737372 2.59979625578436 4.7941327462798 2.59979625578436 4.80709561830109 2.59979625578436 2.59979625578436 5.38111420023439 3.47984882381643 4.41361900642263 2.59979625578436 2.59979625578436 3.52062149520576 3.35463609942184 3.5984555720394 5.50880681331723 2.59979625578436 4.61503548420829 3.16805095130771 4.98535768347768 2.59979625578436 2.59979625578436 4.03590089450128 2.59979625578436 4.54259283963527 2.59979625578436 2.59979625578436 5.06562752252431 2.59979625578436 4.64305195648199 2.59979625578436 2.59979625578436 3.62413774721054 2.59979625578436 5.73992692618936 2.59979625578436 2.59979625578436 3.95893596499787 2.59979625578436 5.0077553546722 2.59979625578436 2.59979625578436 4.3452742057186 2.59979625578436 5.75225322500584 3.10301656909335 2.59979625578436 2.59979625578436 4.15790766847078 2.59979625578436 4.56259905847898 2.59979625578436 2.59979625578436 4.33664377602716 2.59979625578436 4.3508688669737 2.59979625578436 3.48751956741113 4.02761966199521 2.59979625578436 5.53831639710138 2.59979625578436 2.59979625578436 4.29779849971509 2.59979625578436 3.92476114188559 2.59979625578436 2.59979625578436 2.59979625578436 2.59979625578436 3.40831739229295 2.59979625578436 2.59979625578436 4.48992006147171 2.59979625578436 2.59979625578436 3.45713446031507 2.59979625578436 4.04275430652555 2.59979625578436 5.59481164135613 2.59979625578436 2.59979625578436 4.6304344826418 3.19371833097314 3.77167773008559 2.59979625578436 2.59979625578436 5.17430641952311 2.59979625578436 5.8965818955469 2.59979625578436 2.59979625578436 5.3690093620074 2.59979625578436 4.46689874852308 2.59979625578436 2.59979625578436 5.5100165014492 2.59979625578436 5.17341756371083 2.59979625578436 3.18241641221583 4.72883065777654 3.09669850574795 4.57605143148454 3.18288021682041 2.59979625578436 4.93483672155305 2.59979625578436 6.04391993547661 2.59979625578436 2.59979625578436 4.97725122251064 2.59979625578436 4.39474684356557 2.59979625578436 2.59979625578436 3.78663384676346 2.59979625578436 2.59979625578436 2.59979625578436 2.59979625578436 4.5949045784746 2.59979625578436 4.83542273193609 2.59979625578436 2.59979625578436 4.21764253557019 3.32270141304433 4.78895185248963 2.59979625578436 2.59979625578436 4.8109377766842 2.59979625578436 4.4804113085661 2.59979625578436 2.59979625578436 5.54231758930155 3.04936763595227 5.02456914068089 2.59979625578436 2.59979625578436 4.51526026694088 5.25009910298326 3.04160865887499 5.04447084577491 3.00601590298794 2.59979625578436 4.7063809867703 2.59979625578436 6.46683626713958 2.59979625578436 2.59979625578436 6.05749624611946 3.04772504160026 4.97066672670725 2.59979625578436 3.0725295882055 5.33752258265364 2.59979625578436 4.87393656325786 3.19875009976656 2.59979625578436 5.3900622154092 3.08019605297528 6.66021973261722 3.00967619553112 3.10108304697002 5.04768962806039 5.19878403319461 7.33045279658157 3.13294224426404 2.59979625578436 4.02656746264684 2.59979625578436 5.34831800512974 2.59979625578436 4.31843382324052 5.7968602520107 5.87583798697903 4.89652936238578 2.59979625578436 2.59979625578436 4.70249262359692 2.59979625578436 6.26312666678527 3.34376290195548 2.59979625578436 4.72965811267903 2.59979625578436 5.46962418551785 2.59979625578436 2.59979625578436 5.31391114246543 2.59979625578436 6.09632639335881 3.13246240288098 2.59979625578436 4.70962313407106 2.59979625578436 5.6505096102647 2.59979625578436 2.59979625578436 3.8571645727771 2.59979625578436 4.14213940846284 3.11671905717742 5.07827029939679 3.18760828080912 2.59979625578436 4.77865651653335 2.59979625578436 3.38024867922274 4.53086956876037 3.04994649852283 5.19970120836129 3.32481310418497 2.59979625578436 4.71533291012002 2.59979625578436 5.66034205289947 3.22228357111191 2.59979625578436 3.99895293395144 2.59979625578436 5.01348025372117 2.59979625578436 2.59979625578436 2.59979625578436 3.79793381884116 2.59979625578436 3.69555314932731 3.35219443992066 2.59979625578436 4.04222483747601 3.96972477823591 7.00195690579819 3.11424136611794 2.59979625578436 4.12285734397113 2.59979625578436 5.07422389788049 2.59979625578436 2.59979625578436 4.53057357960444 2.59979625578436 4.55403801168142 2.59979625578436 3.56601381190976 4.18763574682705 3.09900823605374 5.54381135537093 2.59979625578436 2.59979625578436 4.04580551179995 2.59979625578436 4.3369582913703 3.88996621266139 2.59979625578436 4.74844633147178 3.67305830484125 5.85292332792072 3.53945940346149 2.59979625578436 4.59588481522593 2.59979625578436 5.08615403246857 2.59979625578436 2.59979625578436 3.51092040624305 2.59979625578436 4.45549841052631 2.59979625578436 2.59979625578436 4.76246584854019 2.59979625578436 5.57026919608559 2.59979625578436 2.59979625578436 4.86030706036965 3.16658773388875 6.99113603452718 3.79637674302476 2.59979625578436 4.96617654377767 3.52099072017288 4.61459288674562 2.59979625578436 4.02619953082338 5.3305677802461 2.59979625578436 6.1405556932519 2.59979625578436 3.34915287415242 4.91749164706016 3.17283095979864 4.67063888547861 3.0961917105276 3.06942971940629 4.83426450122892 3.40050620406403 5.47891860101678 2.59979625578436 3.15916706065669 4.8208252304534 3.97233686017103 5.11618390902062 2.59979625578436 2.59979625578436 4.46400962849903 3.81465209650602 5.53375622982152 3.09467911820702 2.59979625578436 5.2741617054875 2.59979625578436 4.94467142102808 3.11937986360436 2.59979625578436 4.42140308608655 2.59979625578436 5.37664971545462 3.49785141248313 2.59979625578436 2.59979625578436 6.53028618980755 2.59979625578436 4.99042524777045 2.59979625578436 3.02689750774351 5.09378531828138 2.59979625578436 4.46555015530837 3.00763695540965 2.59979625578436 5.90850734361373 2.59979625578436 7.07796788833005 3.11932334026827 2.59979625578436 4.38043874977876 2.59979625578436 2.59979625578436 3.03367268315916 2.59979625578436 3.68348548293683 2.59979625578436 3.51159020852859 2.59979625578436 2.59979625578436 4.91463968380888 2.59979625578436 6.8345102245846 2.59979625578436 2.59979625578436 4.51581886449712 2.59979625578436 6.96095128770212 3.48783170415474 2.59979625578436 4.91168002997102 2.59979625578436 4.27810437405391 2.59979625578436 2.59979625578436 5.2557262930844 2.59979625578436 6.51647346070448 3.75016086611143 2.59979625578436 6.17255016854217 3.23341689300654 4.84324105328843 2.59979625578436 3.66234613278062 4.30486787384004 2.59979625578436 5.91651178806436 2.59979625578436 2.59979625578436 4.88095758852046 3.47965226843891 4.19997833854105 2.59979625578436 2.59979625578436 3.30108436898664 2.59979625578436 5.13018666827478 2.59979625578436 2.59979625578436 3.73239061372913 2.59979625578436 2.59979625578436 2.59979625578436 3.19302232415317 4.57206896782117 2.59979625578436 4.16708829141231 2.59979625578436 2.59979625578436 3.98033608325728 2.59979625578436 4.7671279082194 2.59979625578436 2.59979625578436 4.59396492194881 2.59979625578436 4.38892285257839 2.59979625578436 2.59979625578436 4.1211669208224 2.59979625578436 5.75231790222796 2.59979625578436 2.59979625578436 3.62936557031371 2.59979625578436 4.33798600542593 3.1133240832199 2.59979625578436 5.03410440587054 4.79427800519356 3.34678284603657 5.28446256666716 2.59979625578436 2.59979625578436 4.44734431719305 2.59979625578436 5.58231383961614 2.59979625578436 2.59979625578436 4.16844089843428 2.59979625578436 4.69013937488399 2.59979625578436 2.59979625578436 5.12877388407023 6.3811581025713 5.47527204507187 2.59979625578436 2.59979625578436 5.26575659031181 3.09854109867356 4.40423979375323 2.59979625578436 3.14554511358825 4.318343811833 2.59979625578436 4.52085913467619 2.59979625578436 2.59979625578436 4.5373060117903 2.59979625578436 2.59979625578436 2.59979625578436 2.59979625578436 3.54267748060448 3.20229976147952 3.81245179343671 2.59979625578436 2.59979625578436 4.41511020168577 2.59979625578436 4.52692484187718 2.59979625578436 2.59979625578436 4.89532612589868 2.59979625578436 6.17186141829767 3.22666753937026 2.59979625578436 4.79702037009927 3.13561726277176 4.52610488043777 2.59979625578436 2.59979625578436 4.28586589960127 2.59979625578436 4.50960508394114 2.59979625578436 2.59979625578436 6.01907341879608 3.16296043660998 5.987667032646 3.14717678469408 2.59979625578436 4.70336439246133 2.59979625578436 5.35564458926927 2.59979625578436 3.20753853820288 5.41652545350094 2.59979625578436 4.75138829484238 2.59979625578436 2.59979625578436 4.94107681681425 2.59979625578436 5.35867992297121 2.59979625578436 2.59979625578436 5.62582106681723 2.59979625578436 4.13595927769585 2.59979625578436 2.59979625578436 4.16300874332527 2.97688219355799 3.836732430619 2.59979625578436 2.59979625578436 5.02610284076538 2.59979625578436 4.43404925937169 3.0753039300318 2.59979625578436 2.59979625578436 3.44336746541449 2.59979625578436 5.17871230316181 3.20566299976803 2.59979625578436 4.35037491039052 2.59979625578436 3.79751102332245 2.59979625578436 2.59979625578436 4.58027377672732 3.36204250988082 3.98141560807269 2.59979625578436 2.59979625578436 4.97504287565834 3.10783858502086 4.00275956445404 2.59979625578436 3.18528064700602 4.60766796157225 2.59979625578436 4.03002389559341 2.59979625578436 2.59979625578436 3.81657459978915 2.59979625578436 4.39734901598926 2.59979625578436 2.59979625578436 4.37718843670022 3.31429537738927 4.50322722739814 2.59979625578436 4.79699525488054 5.13218323526119 2.59979625578436 4.89284100622423 2.59979625578436 2.59979625578436 5.34462181800613 2.59979625578436 4.23317015500219 2.59979625578436 2.59979625578436 4.79167983171676 3.14237529736743 4.45690716772912 3.22347444536885 2.59979625578436 4.65794199557539 2.59979625578436 6.17809630971071 2.59979625578436 3.32970239936705 5.09952421119945 2.59979625578436 4.9841179531767 2.59979625578436 3.22322736688131 3.30409561387671 5.21631662540804 3.87185768498458 2.59979625578436 2.59979625578436 5.45077483181779 2.59979625578436 4.68078958246501 2.59979625578436 2.59979625578436 2.59979625578436 3.17666752597553 5.02890370927168 2.59979625578436 2.59979625578436 3.92757747102017 3.21444532604007 4.90918165191897 2.59979625578436 2.59979625578436 3.71793689083138 2.59979625578436 5.10304939728955 2.59979625578436 3.5720670294192 4.12769007853809 2.59979625578436 5.31947102604052 2.59979625578436 2.59979625578436 3.18142001825098 5.66832519039415 4.17125942085363 2.59979625578436 2.59979625578436 2.59979625578436 4.20006188451688 2.59979625578436 4.23342605485195 2.59979625578436 2.59979625578436 4.74283497021949 2.59979625578436 3.61179402795482 2.59979625578436 2.59979625578436 3.88087147557617 2.59979625578436 4.40522315359874 2.59979625578436 2.59979625578436 4.30589099898917 2.59979625578436 5.51763789134406 2.59979625578436 2.59979625578436 5.04593216059058 3.28670441964339 4.16579770534861 2.59979625578436 2.59979625578436 3.84772481985263 2.59979625578436 6.80536660061692 2.59979625578436 2.59979625578436 4.9112504566025 2.59979625578436 4.86418435878139 3.11619863125283 2.59979625578436 5.02387040058576 3.32449490963803 4.95093442953395 2.59979625578436 2.59979625578436 4.22416584260954 2.59979625578436 4.35665641725013 2.59979625578436 2.59979625578436 6.87092055451148 2.59979625578436 4.68513091232482 2.59979625578436 3.23503948447659 5.15598402177387 2.59979625578436 6.0626208133708 2.59979625578436 2.59979625578436 4.39923853806211 2.59979625578436 4.49145526903406 2.59979625578436 2.59979625578436 4.57326932612123 3.20476569301684 5.06583825957239 2.59979625578436 3.09559387004943 4.68744540686648 2.59979625578436 6.17784384349288 2.59979625578436 2.59979625578436 5.15581396897156 2.59979625578436 5.61088024143791 2.59979625578436 2.59979625578436 3.46923753091554 2.59979625578436 4.26501997206105 2.59979625578436 2.59979625578436 5.16657840090459 2.59979625578436 4.8658241622463 2.59979625578436 2.59979625578436 4.72610734570707 2.59979625578436 4.03312855762679 2.59979625578436 2.59979625578436 4.52738919497357 3.27961246069983 4.12663141229212 2.59979625578436 2.59979625578436 2.59979625578436
Manes.02G035800.v6.1 4.68307359412415 4.87749585337859 6.82751200153686 4.66128356383843 4.16344384733348 4.76304806466009 4.8706838860438 6.8614805280193 4.64829762674535 7.25565768669548 4.97311460002488 4.02555476810184 6.25704069217053 4.79959751807212 4.22385252669812 4.42252626119761 4.69844709182238 6.02216727495208 4.50610717294996 5.65113629306289 4.34490519912131 3.88105613127894 6.90724282918603 4.58286155843677 6.05722069619016 4.46631516103956 5.25903607346815 3.92507092375754 4.81928758069193 7.7439727353979 4.08082635425553 4.49655854268444 6.71581914441584 4.3808250339591 6.37206478293958 3.57314526813464 5.1920627677235 6.59470189794048 5.08086315233555 5.17888647246206 4.09324875474017 4.56163846900659 6.83754314858311 4.20918139565387 6.49288406587041 4.02422064017721 6.43812088725543 6.1460974206083 5.64439648369635 5.00631146867934 4.70718322489724 5.52290438417962 8.0127930390028 6.80201820739022 5.6734139539596 4.69615319906024 7.13543019639611 7.67577221227631 4.94734676530285 4.89913122379 5.03185758137103 4.69985167294793 6.84009013101608 5.50880681331723 6.9066861485026 4.07798381810461 5.44872924804385 6.8370807369973 5.63714010792444 5.94481247892156 4.92962653588821 6.38674560437522 6.02556718438138 4.68113159220027 6.82114769775774 4.53439994614756 5.36125846160864 6.87190630879847 5.36270135259335 5.9009335560154 4.85350931968556 4.30215742048669 5.02167855439251 4.70573458748037 6.61945697316628 4.18684380388312 3.38070984509346 4.71746245160973 4.28707829193927 4.09951956387714 4.3452742057186 6.05585781535026 7.43676979247332 5.84999235522714 2.59979625578436 4.91157490528551 6.54653200474013 7.07083218271729 8.6223868695786 6.71244414891379 4.75306120712098 6.51858159728384 5.6750067187442 7.28287163119497 2.59979625578436 4.8992222222035 6.33197659070762 5.15774242458363 6.63442534986154 3.6394512499023 6.41890152231803 5.79970216955262 4.3069082775325 7.01923024598349 5.67228931414433 6.15554559892694 5.23764453145058 6.44018097081859 7.38603352554668 5.95501176209823 8.61154555641775 6.67921101510044 7.53160752153229 7.32447253779415 6.53518425723435 7.90451450836066 5.80551608685096 5.72406380414482 5.59481164135613 4.57901896817498 8.12854700937021 4.18391418333489 5.61125674006553 6.59903194027095 5.69618591814306 3.44340296313251 3.68169216283373 5.74994436915402 6.06027700063308 5.17650374619948 3.13589789482968 3.73438314933657 4.75848581976032 8.44631224634533 3.46737055924807 5.21112789518231 4.85457252484581 6.01389867512477 8.51714657775758 5.63881424190592 4.49299909182598 4.40883310940622 6.02912935435897 8.26147235543021 5.00255926748439 4.10370220025634 5.33201104372392 3.7114232785212 6.20947908838308 5.75950183116597 4.82826932289707 4.22652105633247 5.25423339207104 7.85669671782746 4.63721462965832 4.69233359874937 4.23673643956694 4.69765896161772 2.59979625578436 5.88436210171516 4.4835593417509 4.5949045784746 4.931272748135 7.65625403048498 7.71287899962425 4.14229331024452 3.70830021421705 5.65096250942347 6.62661861195647 2.59979625578436 6.57848937955476 4.98501706123798 3.63241239287788 6.83094058134194 4.10338040539752 6.77810007787135 3.16817936116962 4.036756861479 6.61422803324731 3.92849155911784 5.37138278974358 7.46277349332534 3.85561168854164 5.71919939718249 7.62181219668109 3.84921109692353 4.337354248113 3.35732401866502 6.56545472316174 6.23532496530609 4.11255715332413 6.17962074488467 4.04826925530246 4.59402258393028 6.85043050503113 5.2273702978459 4.43201805978107 3.82921676435143 5.35509786156522 8.34253997425862 4.01950480309998 4.57937412793993 3.59001127490207 4.67886184523598 6.40079985850083 7.54917434918286 9.65076502822051 3.65561143551051 4.54549579850851 5.71183437028459 5.78128125797787 6.43934699190615 3.69624764149184 4.45664614634506 8.19989345139657 5.02314648209077 6.31010470239984 2.59979625578436 6.498641942842 7.03260940456252 5.06284820558979 3.5254198690814 3.74610372025746 5.34837866082146 6.24682828898591 4.81363216801497 5.6144021718348 5.09647008331001 6.59699161118767 6.29614948970293 7.04572228209775 6.7810251102166 5.63533037725618 6.7723587547922 5.70358490178761 6.19915315943512 8.1249280703992 4.15222177570626 6.41042974629051 5.82215621045126 5.75025145952817 7.82888014533315 4.60552224498783 6.37733498306877 7.00085253277354 5.9137117188195 7.21298642078475 4.75985221737705 5.29555662618981 6.1174073027406 6.36175418490987 6.88446804377763 4.2997573997556 7.03165294689929 7.46324462199597 6.33018555517566 6.25262772743753 4.46736409316153 6.12336055941329 6.05932683136634 5.27361091698503 8.55568567781031 4.17047180380263 5.57072766134709 5.10032641897663 7.98776160231598 6.98392692500973 2.59979625578436 4.57681878214073 6.03569038169195 6.58668081409454 4.41726639727196 4.69442629210495 5.82827050536914 5.07063266142892 5.48445535812826 5.2642809746606 5.3693848247658 6.6424856155313 5.51018156524883 6.9556367189958 4.9635522799261 4.03972684270007 3.61762036583983 4.12736425287806 6.34676815289483 2.59979625578436 5.45086004047808 4.50308666897805 5.04455777291907 6.53742737977666 5.38349607642588 6.65900274208811 3.64275896432737 3.94387159233475 5.09410946156782 4.55523413143383 6.36238995015369 4.45729826722604 5.04274602973773 5.71667901120371 4.32621808956982 5.44286705640978 3.43497551468937 4.51553293813836 7.00373009814352 5.85916375192679 4.7023371933689 3.86855734942752 5.35565760778318 5.84419410200926 4.04691236581746 6.4734570447727 4.35496867724608 4.67311402613402 7.53021280399545 4.2260546928364 6.90690006464014 4.02564945307247 4.63588079081302 5.09268380854066 4.78487316562665 2.59979625578436 2.59979625578436 3.95482341920651 6.21064174026284 5.65408305508235 5.95444063355125 3.6587341302309 5.20502333596596 6.1405556932519 6.83958341713669 6.51046338635429 4.65235052130321 5.49911609993282 7.56512219916474 4.46297955669042 8.3153421778944 3.76349752466115 5.19633270122319 7.00429765628228 4.57545927825513 5.0514929729784 4.41263823865059 4.72827423437712 6.51745196465023 3.73918619992547 5.09341887199609 6.60717700529138 6.05033886986165 6.49916761603484 5.0270955082291 4.93078622930047 4.01865393054391 5.67001665830143 7.09303692433469 4.86512292878346 6.73824257499766 4.02649970206043 5.09717838778826 6.99495205557762 4.9616021199703 6.77077990086019 5.27059342753425 2.59979625578436 4.55529930935985 6.79510225014113 4.01877218189172 6.64473959937333 4.85302039912242 4.67639968854558 5.90281097926168 4.40002569384139 5.31094606138661 3.68145239178643 3.52142398693927 4.46944764362324 3.73802955497561 6.12494558465791 4.49664318997785 6.60637637575807 6.350357264757 6.01318340176196 4.92523310772865 3.37486818389207 4.4569336025263 8.16971173810116 7.82414474215184 7.45162650045511 4.15030648282747 4.86855795391251 5.0952320839108 4.87734402920938 6.23992417954742 3.7145258854749 3.78201820742754 5.36264244229128 3.83729976518375 4.68922293402145 3.6698074420928 4.81533626129093 7.18503023015002 4.92056581775274 5.76803210370744 4.46253983676646 5.8429958143115 7.1910703830255 2.59979625578436 8.24412729969904 2.59979625578436 3.48895088648259 6.79286496345295 4.30115773173715 6.75613257679215 4.15182117144276 5.31373327646544 6.81799505471205 6.61953617960387 5.10728859230801 4.15424656868395 4.61952493701222 4.73687398928901 4.38169821238066 5.23467761698834 3.96474163586061 5.3322013670568 6.84091037955146 3.81507478095943 3.61601268946692 3.73239061372913 4.62648645315871 5.41713789459296 5.82373956203787 5.63945785670795 3.79479745119525 4.96396342916975 8.09565253449424 4.32196630369435 5.06987449001038 4.57844373556826 4.03971752953718 6.75333611463763 3.47810055175345 6.63935872995613 5.15577588498049 3.11769933174954 6.24674829376079 4.83847984943619 6.13811423061127 4.01683575337199 6.36553145108075 5.5008585573334 5.9567750419257 5.77222433026697 4.26534081263718 5.45265399479167 5.98681006417434 4.22471959971461 6.3773851221056 6.86734405009387 4.90514754377475 4.27547637306716 6.39144580651812 4.06576216325702 5.02317214531686 4.91177054231354 6.66073950759046 4.62618026646727 5.33238700667658 6.80615254583283 4.2545605801383 5.8521294928738 6.17137147624531 3.91357261789756 5.84175748897683 3.41604772664298 2.59979625578436 4.43895347138738 3.25651977128008 4.08734879059941 6.52065119581835 5.98862699885912 7.7687339005277 6.18630392884092 7.42358462834372 4.62030877807126 3.76760737526579 7.76817792960192 5.24792975615174 4.39510104592259 3.62152517813589 3.96499107920503 4.43055479502318 4.97295697075854 5.96086994555181 4.46502859714452 4.61906616741554 6.07868506868016 4.36547338454204 5.75819417230974 4.29442058907264 4.60730768878261 6.30329561401703 5.33400648707411 6.82965446520495 3.5792875926982 4.55453009598739 6.71408109191536 3.96146785799022 5.50326936118724 4.33787606331821 5.00568851949649 6.77617993673918 4.2166985514361 7.36012821029771 3.38765383122753 4.17611047648299 5.36971656214073 5.40019722306131 5.4077996348938 5.24027654492664 4.21443763639494 5.38186338129028 3.53701673775558 7.01867903316312 4.29997707020537 7.73115438371584 8.84757089867372 3.45162270172108 5.17869295020855 4.82252165966521 5.49634012582707 8.3478628610141 4.71797492483488 4.86665826389569 6.47407717254385 5.30916113641858 7.7497311986659 4.29464440405173 6.15982019637065 5.47729734463817 4.16132324754283 6.78719486538496 3.95582042246182 4.09506613828693 3.61637548253596 3.43372965785074 5.93666899603819 2.59979625578436 4.18363575119269 3.94694545506219 5.78605438746338 6.69250967433826 3.2692901765405 4.73358964095091 3.95462445975761 4.85701591449194 5.68945261082798 6.53689977481673 4.75695042887499 5.39552127368654 5.60433864774749 4.74399541057762 7.95362259402023 4.2649228849859 6.11554894492799 5.85081700802946 4.9044134552069 7.44880949777601 3.89806602983649 5.28862522158532 4.6512886659473 6.95698808218942 6.51760327249365 5.57389252134283 8.39191752708144 3.55447539391392 5.05743159302812 7.2891002753783 4.52456990159433 5.15148905742792 4.74196741806627 5.94546257587563 6.7878703485194 4.1767194212877 5.16966358369481 5.11938211247418 4.27260060679113 7.80603972471598 4.0029296703631 4.46534611123475 4.4131675108357 5.02534823949864 7.22080150439286 6.09148031743497 7.11076569176381 4.83200584776453 5.84561125512305 7.65783596965934 4.39569363555179 4.95308459978918 4.41006310523064 4.4402739458074 6.56582684625791 5.81626801019307 7.74693894080323 4.96008689032627 6.77708925018124 4.86944003028887 5.15888063434543 5.12289290565208 5.33101166588341 4.8121977494005 3.95414086578989 6.47143747817327 5.51770122876838 3.79716551795672 6.48924824687045 4.26780138985327 4.60634605884292 4.98574003949392 5.2433593928243 5.94534289668014 6.9347448969511 4.46028077772416 8.39736126818713 4.28711904250441 4.9812605270716 4.40711821045092 6.55524658744731 6.72761475782022 5.47056509753634 5.75196897424515 6.69088124709385 4.99438353468052 6.94602269400518 5.54057400553399 6.06204875361463 6.37647087776117 4.61035451959304 4.95185978795537 5.67769848780905 5.23893746322114 6.96695387682243 4.55575764622292 4.5270361832828 3.86794818843242 5.66832519039415 5.96939939356119 6.11311624500888 6.55337936166687 4.75124597643006 5.29483749761246 6.41432672143204 7.65830617833658 5.15958561750134 6.96536997334573 5.24259245417293 4.22956107220848 8.17923826198379 3.86703329578952 7.34654333816236 4.92124884331404 5.56468421455155 8.18735924870819 4.77940007649302 7.3728675233745 5.25220520561976 6.29202719514744 6.42076627212676 4.10881848446767 5.39313579224918 4.66432271997277 5.7400819755029 7.54851416962852 5.18372773815211 2.59979625578436 4.79111838641796 2.59979625578436 6.08450625244262 6.5943767719079 5.52476474102448 4.45704960857166 6.02025357578236 7.38112341729068 5.359642890974 5.24879961785168 4.52332248058407 5.76566712466056 5.50533607311051 3.9572159677963 4.81577942955478 4.80059377338367 5.42760813147052 7.60555746857348 4.9871806831458 4.00254751954432 4.62442291598567 5.05048452723636 8.27367514466907 5.47799060450277 3.97866198404503 5.12022857085938 5.75548112973475 7.12661618718063 5.40310577358304 5.3129958101602 5.55678664417877 5.46852620719881 7.42331269765653 5.80102851944297 7.88892522648805 4.24853291030848 4.55722629693685 5.99939778062961 5.6554946629595 4.96302157751975 5.55867432570325 6.48458064525372 6.5355508127927 4.10445691151125 8.38902116773988 4.64687085375687 6.60699915229534 2.59979625578436 6.9606714049993 7.95140559474114 5.85815422812104 5.18831644913458 6.38880004652124 4.76198790516331 7.11851636837231 6.06859404989883 6.26725359516794 7.77809720026503 4.31525946771916 7.41929007288262 5.55754416717523 5.28578032092221 8.57570847965643 2.59979625578436 5.14874740300265 5.21054939581066 6.57555931576403 8.42909918791972 4.50780009739831 4.81176026535642 5.46428979665428
Manes.02G035900.v6.1 4.45379254643727 5.48022326878392 5.56277011465244 3.94796231805775 3.84804716680082 5.26577511553392 4.20178157449109 7.46926275700473 2.59979625578436 3.53020872524022 5.51130276383047 7.14956876312413 6.65979015351799 5.69762393728971 4.77264421828679 5.99911815243039 4.96763754903746 7.27027020329846 4.96861339310017 5.92462103608446 4.89673564469479 6.60342332177471 6.05549100577176 4.81204565198095 4.56504331854367 5.10186671006604 5.76771489994516 8.02193549526238 4.23901665491107 4.33779210971222 4.78216995761566 4.91802159211408 6.80660720650682 2.59979625578436 3.6732060023101 4.0527803973879 5.40418730813072 7.00027928202761 5.83525540311728 3.68399644396397 5.21561870366018 4.6729829773453 7.12999004283083 4.20918139565387 4.46651018997215 4.22491347845287 5.79265080200525 6.1460974206083 3.87333280002639 4.65614277976056 4.07715194160466 4.91446223106116 6.40113533994369 3.39135008704484 3.30273000440967 4.07562950090908 4.75762811047796 7.2497056406979 4.8853731131591 3.98470369819395 4.02226528212128 4.96916409515582 5.74836135802779 2.59979625578436 3.15500955286225 3.78646219893462 5.5715035332069 6.35931730029138 3.84431852604002 4.07461972269401 3.91911997008639 4.50382081435825 6.79841003302681 5.36305375509599 4.35439551718836 4.21477962923793 6.80630827658784 7.4832252930566 3.77811259546182 3.8191814651747 4.3096638976182 4.83735435252295 6.5959519197984 2.59979625578436 4.26018185025389 4.75348635040299 6.32582004447944 6.13312042841614 3.1906912113914 3.64232470964442 4.43904601445821 5.82478088181816 7.01325483823359 5.18774046409699 7.0281325268453 6.31838992435371 4.97222044015418 4.41331555711298 6.62690000905752 3.87799114124601 3.54572385788315 4.50390227126461 4.7856649034777 6.71702606454361 5.12862405186618 3.61972585497088 5.12486920925795 6.46710107991332 7.63547154328953 3.12799011821841 3.30153397352435 4.13435387273992 6.70111672002866 7.61179752631175 5.67228931414433 5.45407893192555 4.94806827744185 4.70213816759614 5.76668188949797 2.59979625578436 5.15457177970022 4.15029603198663 4.74538110722319 6.33486260288844 4.83134254729274 4.54460051929951 2.59979625578436 4.05597743526231 7.16879320768153 2.59979625578436 3.76867498495514 3.9875246848918 3.7641845072176 6.28238623369707 3.95739301312775 3.44340296313251 4.64027177841435 5.67368115012794 6.35408806534785 3.38823800246194 4.21860028612283 5.31517333989182 5.94685645691684 7.30210989952604 3.46737055924807 4.73203844039917 3.71494525715551 3.92552431044794 7.29019615520581 4.9128248976036 4.34615749599936 4.40883310940622 4.56331574606057 6.70949499931279 3.18288021682041 3.89704827642037 4.29714792276446 4.3225880930027 6.10127665369362 3.61183965644603 2.59979625578436 3.57108819779639 5.31817321557137 6.63932795923939 2.59979625578436 3.93594943360165 2.59979625578436 4.17306915473461 6.92228915010659 3.31819734655646 2.59979625578436 3.35411837759803 4.61480776320049 6.60212236319906 3.90465114047021 3.5178190463899 3.83205261801493 4.29067483747483 6.00470503155108 2.59979625578436 6.47048815462749 4.98501706123798 5.68298065016209 6.24551965395462 2.59979625578436 5.83646515976221 3.95112255391404 6.55799352995199 8.17371559306522 4.15211068419037 5.49369295993611 7.04425032575652 3.69550203293633 5.58584096500439 6.84944749654686 3.00601590298794 3.94485626633969 3.98008765998947 5.82982830589176 7.41713590801839 2.59979625578436 3.11468408518749 3.56999139100163 4.03186064467028 7.64590363370358 3.11263355011005 2.59979625578436 3.6721575975959 6.10893300955549 6.80987172712524 2.59979625578436 3.92500810131871 3.59001127490207 3.83831152048608 6.27336910916023 3.30507518886183 5.01924815039452 3.51907024373083 5.01452256136101 6.16521455448942 3.13294224426404 4.29558449857307 3.15782640238907 3.77363354454495 6.57045264277716 3.39145816204378 2.59979625578436 3.87965913939567 5.41775509638884 6.51185285944378 2.59979625578436 4.26700297788997 2.59979625578436 2.59979625578436 5.53870095605448 2.59979625578436 3.24513221549303 3.61980732414009 4.29155287755991 5.37783192061473 2.59979625578436 3.60068947668391 4.59979898280248 3.82537162604514 6.12584117664889 3.64798288640125 4.15155193002553 2.59979625578436 4.31047669268744 5.4121905961765 3.51862563651096 4.3942645431775 4.47509976526871 5.31398316459166 6.41437268666609 3.32702834205485 2.59979625578436 4.36023435280881 4.16829318121095 5.15366435391312 3.84261796704847 4.19338696921202 4.01240373405117 4.81092034344927 6.89533388732418 3.92356711866944 4.81180654905926 2.59979625578436 3.65185553354328 5.36145543963528 3.22228357111191 4.29189536698613 4.45223148168485 3.49534980656046 5.30798090740035 3.41181455865871 4.27276410264033 2.59979625578436 4.25161846552987 3.4935273524097 5.3421690869443 3.77057780858682 3.83796871461078 3.69385719839574 2.59979625578436 4.88115662666595 5.10546347262195 4.08385788639321 2.59979625578436 3.73524452583331 5.34958895378348 3.62078637969324 3.56402233026117 3.61762036583983 3.13011628474653 5.09160821563653 5.0509558745489 3.9428857640128 3.18590979373873 3.58401163972517 5.16517103855243 3.75804226531246 5.29182245627128 3.21057785747254 2.59979625578436 4.70725935774273 3.66435385101226 3.17618018401525 3.82066918645868 3.67305830484125 5.87866040781727 3.67878321099794 3.69965353536261 2.59979625578436 2.59979625578436 4.33778723055572 2.59979625578436 3.63892444229326 3.51092040624305 4.31184599183459 4.45549841052631 4.04691236581746 3.41312046559163 3.11444189945037 3.2895478140268 5.61028054649736 3.29274630253399 3.67304820873733 3.44479857084641 3.71287078579491 5.64844675962302 3.14710624753656 2.59979625578436 3.51786239715108 3.62556512346228 5.347081602337 3.2672277472172 4.11671170841705 2.59979625578436 5.0848260634621 6.2438633675407 5.20192304598811 3.51261602950284 3.33517525269574 4.24038596054262 5.7566650351432 3.95982811261332 3.96357756350249 2.59979625578436 4.08617617924508 6.40412403546661 3.10020146374746 3.69879294883086 3.63688284357859 4.25298018456904 6.11378157706042 4.57627896029628 3.70638602740283 3.80289619999502 4.02181314734147 3.40627964740502 3.78439908668882 3.22380152582246 3.19836810956745 6.65338155769164 6.53228645305723 3.490403922 4.34118150356424 4.11702790825811 3.82433329712522 7.21998958738836 3.49785141248313 5.13787631260701 3.5766943121934 4.2287836648476 7.2237849572705 6.25787378102908 3.06480719808051 4.07962787825936 4.104978122164 3.99533169006897 7.07564544691733 5.33903856787724 4.28394541471735 3.95040299273951 5.80282903355148 6.40952167380842 3.9337463391627 4.22974050395676 3.12273955512324 3.35812029621829 6.350357264757 3.34578888067279 4.55720408687157 2.59979625578436 4.4569336025263 5.14947846936611 3.79411448474121 4.12359384027158 3.72125575631646 4.55270191023577 5.7101869138822 5.01593006979736 4.33172291751663 4.04962026514787 5.87870716504781 6.59819652650856 3.11784851617552 5.02005858525395 4.16409055211725 5.48027280998018 7.06993452652068 4.92056581775274 4.43485084433548 4.02767706067778 4.46757164071695 6.25226442927358 3.27550176493931 4.20574069759034 4.36769909321426 5.12239966223334 6.49129854598626 3.39541109862574 3.43006726886568 3.68034032886525 3.50203005288194 4.87477229420321 6.85119400114231 3.90633645017812 2.59979625578436 3.47965226843891 5.65268364482657 2.59979625578436 4.21785742444909 2.59979625578436 3.17286485156 4.79188410790108 2.59979625578436 3.89507257419452 2.59979625578436 3.10140652150073 3.9513423975978 2.59979625578436 3.19302232415317 3.30265235045542 3.60115846178119 5.46436875948183 5.44830308661398 5.82249562628382 2.59979625578436 4.03971752953718 5.20147765334502 2.59979625578436 3.85494580305507 4.28978842422032 3.11769933174954 5.36979678301245 4.0104149314226 3.73100358925145 2.59979625578436 3.52125331557304 6.33666031110728 3.32869152579516 4.44676325869543 2.59979625578436 2.59979625578436 3.90850119650639 2.59979625578436 3.41079602512175 5.97275782323322 4.46687517008231 3.9617972396281 5.96752960088781 3.5995725395466 5.25034828461272 3.44353124367574 4.54915302634462 7.14171876392683 3.4884732644141 4.17496867243639 4.0753274338864 5.26529909488033 6.51559662628122 4.40294584547374 3.78156554842558 3.73972313281026 6.3811581025713 4.92956830413453 3.25651977128008 3.32485930650937 6.08770258270448 4.66142514605318 7.78451527137276 3.51372612606172 3.90012358301766 5.28965920266997 5.59721364041996 6.03870581816913 4.38627816225486 3.44342650184341 6.16664377073095 7.7650291571101 7.29244526119359 5.38974793308659 2.59979625578436 4.18169055610886 5.84833485548222 5.83008590602555 4.24743367010746 2.59979625578436 5.53837220691721 6.77762100393944 7.00522778259648 3.52325764568153 4.60405323214141 4.10870367599951 6.28747419538909 6.22809562713937 4.2887274049497 3.71169974230701 5.94989076551431 6.30977306357962 6.53110981831265 5.82966404493097 5.0285572434843 5.28465240027898 5.89293580249805 7.47646937081217 4.66843092139502 3.19311762549978 5.06461018657918 5.49138023948966 6.2872265857443 3.36940304494811 2.59979625578436 4.39183815085706 6.59459840386812 7.15039849046583 3.63587797056122 4.03905554454009 2.59979625578436 4.85275002433337 7.99668575682684 3.66601713775343 6.31751105202407 6.72501496563119 5.90005335514554 6.81598166048464 6.0251217268401 4.15007127375922 2.59979625578436 5.29836725205262 5.48305265276334 5.49696505324469 2.59979625578436 3.48457547318 6.69790543881216 7.14597291751823 2.59979625578436 3.98727565610286 3.8129209575441 6.18979453562577 6.38651669169507 4.61966230057007 6.3634145008781 3.43541259642055 4.39498629146805 6.30204882856968 7.01866540193785 3.45055086810467 2.59979625578436 3.8732461473292 6.75554767009865 6.64716319399065 4.19458532791909 3.63668053393566 4.68999960726321 6.30754647198215 8.05313043258927 3.36586943173339 4.43180377343544 2.59979625578436 4.82245921385772 5.88330100222882 3.71122255122726 5.48231165788337 4.60766796157225 6.34959122670165 7.77692218680135 3.19337031441694 4.63221355153697 4.36697317802278 5.88084682066909 6.64051407539049 4.66258939390511 6.5542757435844 4.04753606093011 6.37510830760663 7.28120411758126 3.3217847703779 4.93567808618181 4.24072801918229 5.99588585484679 5.38163587000226 6.16612763988774 4.53442981053741 4.08958618670128 5.72862439656213 7.18334796360405 3.83756148430802 4.15074057416713 5.13848057168525 6.82407856661918 8.62097027897152 5.62499894789416 4.56245318740377 4.65794199557539 2.59979625578436 7.36762553965901 4.02626341695266 3.62159293703543 6.31152089579528 5.77206911412842 6.78957809148874 5.07415147401157 3.47486106856339 5.04958675030631 6.8576167369062 5.57106087955095 4.24245866013066 4.98574003949392 3.39912989984874 4.02594991451093 4.57774935090771 3.34444953840647 6.2016480928971 6.0718168977951 4.72519788473245 5.77481682090605 4.61387990843583 3.84534066932346 3.79526355007221 3.21444532604007 6.17083762237929 4.41050221097096 5.28730141422667 4.45484909499559 5.1705342993859 5.68599701312589 3.97274571856209 6.58620489441787 4.23875623856873 3.52788263827347 5.0147230016619 4.17001002083926 4.24434165029672 3.74095456484091 2.59979625578436 5.7239129586842 3.12117286708181 4.4810821940496 5.59092247454826 4.67496821850876 5.52123833949232 5.03820607610841 3.45454556694801 3.87399547710154 3.47295221299192 4.22956107220848 6.61266119845763 3.6450638254242 3.71233388196536 5.4229693322481 4.83399772459873 7.11134497084084 4.17518409601352 3.66840322173884 4.01766418096692 5.54946007661739 6.73131586325449 3.69002083499493 3.77818253122674 3.64703272649152 5.86810563312966 6.7872918187591 3.66836007527516 5.37325073172936 4.10682806070145 5.43284111539091 7.11901268017706 5.50035941480492 2.59979625578436 3.52129112065354 5.36816035754799 6.21420164089462 4.09013134307423 3.95530122265723 2.59979625578436 4.76411274342596 7.56624067360947 3.50657944241829 3.38871823839132 3.65836322027094 4.71459512551864 6.04539559302196 2.59979625578436 4.51817048718666 2.59979625578436 6.50190325145233 6.5986462927136 5.68832059194802 5.88948527472184 3.35379231418697 5.72400769246524 6.47287946602232 4.4309529457229 3.57146495650175 5.01915856386124 4.92438738940303 5.38243911022651 4.56658392026922 4.73235750404557 3.58508707760162 4.13821543031849 8.06535904028121 3.15448378042256 4.6059839963845 3.70954315675184 5.42021542729389 6.19401503202097 4.26530609196729 5.64373170174289 3.77289673976365 4.49137317852759 5.61088024143791 3.88894099533287 4.1545133290249 4.27022717714372 3.72791025041151 5.62985127671387 3.4528299964533 4.34033702727277 3.48658342951114 4.77307107117836 5.96890601889462 4.31525946771916 4.9326219172503 4.59639487173828 4.94525785695506 6.1410764256845 5.12439661584247 3.61796802068616 3.87019450709065 3.66059356103635 6.75186850315327 2.59979625578436 4.9278689726653 3.63929620480223
Manes.02G036000.v6.1 3.14683983215409 4.67241184650992 4.03708300553585 4.38794224610239 4.16344384733348 4.27229966089844 4.02736728603004 5.9772320281179 3.98248337933614 4.99318443078774 4.16117226582814 4.85511133907452 5.21840690105768 4.39437282406774 4.52812057440043 4.28002511614526 4.79442938615711 3.80123086013542 5.15066808668031 4.85754408369782 4.34490519912131 4.45498256522445 5.58446907529791 3.93488696197521 4.24138412999339 3.96240462963678 4.97910006515118 5.97966674319153 4.56231834553539 2.59979625578436 4.85682202744002 4.21744849955037 5.95632255644974 5.13617398640887 3.90048262944656 3.95248016206554 4.98603024829738 5.06032776414946 4.49632855671599 3.68399644396397 4.83701052737507 4.70804955251471 5.35653514291054 5.08882590042947 3.6225462550542 3.20086796870012 4.4352073697887 4.41505329041512 4.73895642600873 3.73724134059584 3.319570586726 4.02546369562534 4.11879301316562 4.1300807856256 4.11639527973144 3.76180760438162 4.40953026176146 4.88700905854088 3.70500796502859 4.23106942644954 3.25634658216568 3.77426235784982 4.97059080234804 2.59979625578436 4.54040893130107 3.78646219893462 3.84012865035944 4.52046022194206 4.6947690030737 4.98563812268332 3.63534940362202 4.42556518466711 5.44632095506694 2.59979625578436 4.35439551718836 4.33094898279442 3.63077662772523 4.64305195648199 5.08026056546346 4.27955612042881 4.12548358498649 4.55962600283363 3.85486015733762 4.65999582256521 3.30853211464194 3.4779161570464 4.22080656398757 3.50982048758402 4.76957461629234 4.04522521922752 4.24359201923796 3.37075857297035 4.61595442736067 4.12690001146625 5.6713578930303 4.86273915655531 3.79180980994348 4.00637088711135 4.19196612694256 4.16824842846476 3.98984437190907 4.06943459121527 4.21232240261733 4.05628727341345 2.59979625578436 3.32834234306411 3.52424272125642 3.66305009076963 5.10788767049683 3.75626826634345 4.11398182628384 3.9432357747821 3.23406369003861 5.5961055936635 2.59979625578436 2.59979625578436 3.96159561599773 4.61367710224825 5.41035710798986 4.75060821551022 4.0845396550124 3.77881302210965 4.36193707354157 5.04657409249893 4.64284561767204 5.29734256288408 3.86157560799769 3.6503738896489 5.42468388672317 3.14854429515482 3.76867498495514 3.42111300273466 3.89346465527584 5.89199889436337 5.0938900785733 4.02340693972117 3.4898242940079 3.75524493251314 4.85693801717123 4.20856714634907 3.65453234745754 4.02501248189165 3.6161129942103 4.77767531044133 4.13436477922113 3.44853243386928 3.39788747209717 3.50034930713511 4.47963476366049 2.59979625578436 4.17890040090776 3.97272935185107 4.17636586104798 4.91015562886262 4.56175461082828 3.89704827642037 3.88410418424711 3.33759702162212 4.34083448783522 3.61183965644603 3.40808966416724 3.88477420074247 4.05927205708273 4.49056645997474 4.57733219240435 4.02156810560779 2.59979625578436 3.82470967320017 2.59979625578436 3.8202779361678 3.17915297907334 3.77348118255699 4.03703509863241 4.14005252362322 3.10734665489403 3.06457845309048 4.13311342640144 4.00461700166348 5.90582920864524 2.59979625578436 4.20697763614672 4.12939594058722 3.20435226905395 5.81028240342457 3.52371301138035 4.34153912880781 4.30739123516837 4.35135958134368 5.10150832677703 4.46203059144538 4.40314156626241 4.62466286293638 3.85561168854164 4.98129189971951 4.55140824628793 4.1973405459155 3.67690223879019 3.88416189838781 5.63637629187238 5.55319895454043 4.17991317323508 4.57588036765826 4.22479426771852 3.96989716470546 5.24163961683964 4.08056208543694 5.05964723005498 2.59979625578436 4.65460893812895 5.03159042778281 3.44097522767948 4.52780403126034 4.17007092440641 3.65527557658377 4.43796753485725 4.02406737380187 4.87548361384202 3.97520418003889 3.77728265014896 4.64551198212417 4.13490006476209 4.39980636206931 3.38420121746441 4.36732920939113 5.93958559397266 4.43675566404838 2.59979625578436 3.35455894485225 2.59979625578436 5.22918485613361 4.60101121090168 3.80962873585657 3.33599306581088 4.71052280785417 4.75785638858533 4.4587355508457 3.78369997009961 4.11932663603879 4.20385910673524 6.32873569742166 3.85784711651453 5.05696420579448 4.32424280279394 4.39152338898023 4.9679601911841 4.91302517938145 5.00906101495863 4.50062035983742 4.54270422224174 4.95343988574444 4.48204537933191 3.83651593829476 3.73114165719934 5.09530458767867 6.05290365072783 4.93489004028858 6.32025749464405 3.99464929442945 4.24514586755204 5.47985041597791 5.17890873704949 4.47836263248683 4.2997573997556 5.07214623967107 5.80676131966607 4.67456566997683 5.51930860049958 4.77050221722326 4.92041878252031 4.44098655351472 5.35858122073822 4.81030597306794 3.67438517565565 3.33483351561316 5.10032641897663 5.17312757366845 3.77500586887519 2.59979625578436 2.59979625578436 4.10364032983991 6.9972604140084 4.74271374891484 5.07972207540932 4.11392091160315 3.73159039278313 4.39220110365337 5.45967324268564 4.70699342963544 3.89059840223539 3.07327005296684 4.33277230110226 3.62078637969324 3.70667846718073 3.43641674032279 4.12736425287806 5.3785546700918 4.2516320753425 4.71403010313346 4.35563274075476 4.04387063117026 5.16517103855243 4.26950254307669 5.6834667025789 3.64275896432737 4.2196835175066 6.71851013580826 4.07463260101815 5.30859844815934 3.82066918645868 4.51137254672226 6.11315655883387 5.68275581378455 4.17038132405083 4.29678501363113 4.23418702027811 4.63807923878992 4.35387864999991 4.7023371933689 3.70695848093967 3.8437957025461 5.58253914414723 4.20268331504518 4.67358275573768 4.00674405613865 4.08975469002555 5.92678578965099 4.54739245581845 4.86428708258485 4.22650866326817 4.13918141603811 6.84782409414498 4.24956879698309 2.59979625578436 3.87794310174846 4.41017295838872 5.92949073185066 4.48334215049261 4.66447040297905 4.06713649984956 3.95170531752831 5.46707207655945 2.59979625578436 3.87085040539755 4.02754722630839 4.32008369506927 5.49938249982228 3.95982811261332 5.38203704380484 4.20621382164469 4.4094347953011 4.70507215152678 4.18658377178506 4.49095375288385 4.76117021718702 3.86008212595198 5.80546068603558 5.28743774933633 4.18752906653414 4.2581486092564 4.71269334962048 5.67984771474498 4.85093429676372 3.66470869978415 3.62245939251466 5.06730537368118 5.63650290763404 4.30790093584818 5.7640110905865 3.81873675862864 3.82433329712522 4.49967642830705 4.11053185892905 4.5260874650991 3.5766943121934 4.89617374717355 4.44410593126486 6.7760492580521 4.30718267777344 3.96948602833628 4.50993257328778 5.81043215580907 6.22337666793785 4.5373773801108 4.34549056655823 4.54885939170051 4.75325616587562 5.89042944091516 5.34415968332396 4.80761438523779 3.74522279935163 4.93700481813345 6.350357264757 4.74263115452788 6.93250027547616 3.37486818389207 2.59979625578436 6.05830848229656 5.69455012420742 5.53256317886493 4.70719200330589 3.9195034677521 5.01537375020906 4.09566998091808 5.05089951276646 4.37965399763471 4.07260146844506 5.32077647866253 4.77470445966657 4.68922293402145 3.89644567283946 3.90786300452943 5.29867598718586 5.07192345970017 6.24625550512253 4.71004082478178 3.88081791435872 5.48167320829395 4.82971573799936 5.42232739088544 4.70989200295298 4.8095557695845 5.16036243480983 4.44505854693882 5.07622550731029 4.20509895680224 4.11718707303016 5.83560379038634 3.92529210360888 4.61212092128119 3.82574288094967 4.46516625892496 5.42994301134606 5.27414973991242 4.59309705029974 3.30108436898664 3.96164077342337 4.79188410790108 4.65923374947497 4.45556705332183 2.59979625578436 3.46018629838077 4.38196087200982 5.49774083576258 4.20538657720876 3.58442279894073 4.39326947575846 4.38397323191032 4.55538367608877 3.94233965432729 3.64546236757875 4.38217694802055 4.56928325671977 4.28602391322598 3.60331710313577 4.48110040514073 2.59979625578436 5.42665395335117 4.66145876299438 4.22118444460963 3.90140391468096 4.54476455891429 5.8165995157895 4.06898846243676 4.64719348868943 3.62936557031371 3.61785560135177 6.00421663881881 4.57129821698203 4.9667241858023 5.41612459519373 3.62276432158505 4.34219520155912 4.42860944151794 4.33243112526806 5.2150200643195 3.67928419197264 3.22831015235155 5.49349805619265 4.44006487115558 4.8817765600526 4.16844089843428 4.67334933601485 4.83120423839025 4.98187097382631 4.50386028970167 3.41604772664298 2.59979625578436 4.56104031927126 5.03238969886925 3.61494347329094 5.19390996908126 4.56970683727191 5.40655280370977 5.98927316521678 5.11974523140136 5.90331897606662 4.08277547635013 5.13154560164487 4.8617109689737 3.44342650184341 4.82052470348111 5.8397723290782 6.76685748083414 5.93527661583707 4.66748595979601 4.33169733648028 5.20448833313278 6.11089011720697 4.4204275890994 4.63650119685827 4.5764891264157 5.42051617715684 4.76611016606076 3.9812287858712 3.8853051968383 3.5792875926982 4.14508041686593 5.93861278269034 4.2887274049497 4.57413318198719 4.71746847468065 5.32060713186851 5.80282982393443 4.90194626781786 5.0285572434843 4.28586589960127 5.03489662312312 5.76515506525055 4.36958687822813 3.43317001835428 4.21403476247561 4.6814470972424 3.85006983275606 4.45481154380701 4.87346517633897 3.83474105676612 4.5000732280456 4.44338149785107 3.78815434729946 5.49678623354309 5.05070739258064 5.47165384137719 5.00014180101443 5.17900314825546 4.80614823907177 5.07882525784914 4.42472340312659 5.33093409651972 5.01864171317875 4.42894169749786 4.63794035180029 4.00896060634066 4.75127310232055 5.81048654687129 3.83773340086992 3.32590215093667 4.09163056326308 5.9024630344711 4.03016181923884 3.7464171855587 3.94694545506219 4.4149220817429 5.53772036459197 4.77587997103377 5.15402022257001 4.11450019802921 3.7769285957467 4.00114667373115 4.63271016565967 4.14033327235733 4.06945102054039 4.26954800455055 4.74399541057762 4.83442874538985 4.56568671544127 5.42161888146415 4.09463255782793 4.23515348862007 4.60420255790963 4.08372120898946 4.8430709857834 3.84733536790994 4.44850894673969 5.24867461796419 4.13699349435205 4.69415097488978 3.92734925312887 4.09242803393205 4.51426671122712 4.71916761286226 4.26461744519473 3.47254829990629 3.27099546505006 5.25960918012249 4.74067594114406 4.32401939267381 3.39636938341973 4.27260060679113 5.60598631885858 4.15474639527272 3.68263909842841 2.59979625578436 4.12845982616448 5.00056956935133 3.37588687910859 4.93440658670729 3.83308018553565 3.67706499324602 4.52952163641819 4.63660660576892 4.51392783465009 4.72391116086682 5.52445889707807 5.84620397903988 4.45659818115774 2.59979625578436 4.26140279974918 2.59979625578436 5.21322537708815 5.06677385471193 4.58918458678966 4.65453403509598 3.78408828162141 4.7465701141515 4.44378722220023 4.74693319765526 4.90971325583386 2.59979625578436 3.98502212357155 3.51082790168131 2.59979625578436 3.95201576043433 4.70768816615602 4.77620138451184 4.20011875794382 5.1227098962819 2.59979625578436 5.31041416931817 5.02890370927168 5.10645676502476 5.00572303003743 3.79526355007221 4.43248428602588 4.56920939338109 4.28027149165469 3.95318370538038 3.31738323501506 4.32467433550957 4.35998141433503 4.33366349290683 4.3449948183877 2.59979625578436 3.96459152210136 5.51713067312438 4.6021955563058 5.17625780774699 3.41695097319566 5.66832519039415 3.99966738167939 4.78661817450286 3.32868425701424 5.14334642573154 3.86313458589679 4.45855802005145 6.11959767823368 4.45627677809128 4.23407625484925 3.90866235679493 3.78119010223562 5.14983853118617 4.20483192097211 5.64068489187498 4.27913665874054 3.77751581381514 4.45145019211425 5.35596323780364 4.99343659608505 4.01766418096692 4.37552606238346 5.9068173216781 5.57439529115426 4.70616400223102 4.17812568688727 3.85690721464938 5.48840179658794 3.78810574708488 2.59979625578436 3.23817512837546 2.59979625578436 5.37369077154953 4.79587404593374 5.60741932240816 3.88257670646385 3.85064831246621 5.35018914980558 4.01124483143359 4.64669143697385 4.79739005845367 4.41522054464505 4.62952499787224 4.39963133457027 4.0655062384346 3.88284663757265 3.6756084057258 5.98302023149109 3.43229267361625 4.00254751954432 4.62442291598567 3.79767607714606 5.34532044154312 5.13633009270644 4.30930315358656 4.28994300362107 4.18231982885692 3.7218804815132 4.94685211787918 5.0824571991209 2.59979625578436 4.14194018378867 5.62160454911854 5.19157105449306 4.38737303727359 3.96853226365512 4.62630061377671 4.60552638692101 3.8118110995591 3.45040100491848 3.3939317028683 5.04883979540665 3.49882113101628 2.59979625578436 5.21616419994041 4.28981670824084 4.0699043119291 5.61088024143791 4.44730540373266 4.1545133290249 4.3608147803658 4.06648078862801 3.43325699342525 4.98602991708247 4.34033702727277 3.48658342951114 5.22070724389515 5.81405057054951 4.07186612216576 3.95677709554983 4.28828096200907 3.81273639985045 4.92560130834882 4.73430425828679 3.92748723268467 3.87019450709065 4.25652890734218 5.69946422278576 4.06419099458389 3.70772987377929 3.34260516870939
Manes.02G036100.v6.1 2.59979625578436 2.59979625578436 2.59979625578436 3.12519089239347 2.59979625578436 4.02067279250175 3.55539340064342 4.29318702333531 4.97173107690845 4.93040276390638 3.23734708650533 3.48120591205738 3.83775631493629 2.59979625578436 4.52812057440043 3.55542985794748 5.12096041949963 4.58180910017937 4.75779598611784 4.71530009844949 3.93330581446344 4.70174863234342 3.64593111037093 3.99548763237416 3.89694462323071 3.29982034827609 4.6814385498363 4.04230324729543 4.81928758069193 4.85971143077282 3.56031851016587 4.65283723718194 4.24289168513582 4.89434511016578 4.51161338167069 3.16878379002956 4.79487207678964 3.93637030314106 3.54273597101275 5.53330756342369 3.67832315661216 4.63693521010155 4.28297638567827 5.08882590042947 4.46651018997215 4.39603948742538 4.60961541526609 3.92288365329397 3.51445194617031 4.80756036272267 3.72125054226671 4.58941770491892 3.63738172282996 4.00674405114802 3.79492487585658 4.20398165241724 3.82647792567349 4.15876790027276 4.67978478050335 3.66311783781629 3.25634658216568 4.14452594058447 3.9864812556369 2.59979625578436 3.92148645828723 3.14237346324655 3.71564452659676 4.00432392223144 4.49082931894251 4.76416260190312 3.63534940362202 4.74486657968494 2.59979625578436 2.59979625578436 4.35439551718836 4.0857042864662 4.02978486032716 4.06954504708076 4.63768944548833 3.9950892813832 2.59979625578436 5.58622049452877 3.58373104766204 5.02351759326402 3.80444180087026 3.4779161570464 2.59979625578436 3.24852250119544 3.75847140941337 3.79545467030766 3.70765324548476 4.68740121486439 4.07870230769258 4.31971868446046 2.59979625578436 3.40126091377021 3.65737312024582 4.52309818206087 4.59767663755095 4.99304147155331 5.08744921428446 3.81597882765442 4.27701480409867 4.4019027892696 5.89057866898297 5.01361348678407 4.02761966199521 4.47795315566218 3.68067920718634 3.75626826634345 4.90259821528017 3.83307995058926 4.03888464836082 3.27950361820524 5.67228931414433 3.54772472454507 4.04861984741434 4.36091393563984 5.86783578585652 5.57641148883425 5.83362482158797 4.48992006147171 4.65982035136617 2.59979625578436 4.83134254729274 5.77967530918895 3.3434653761842 5.37400935135346 3.9016924230135 4.78977681543544 5.38218022404017 3.74662764509982 4.00828936596798 4.4393441813314 6.33952328706578 4.61378717257133 3.68169216283373 5.0997057461949 5.04770928269591 6.05144530118878 4.06152915887893 4.21154493928403 4.56939882112423 4.83764611443137 3.10567645987634 3.09448431999199 4.38027920375344 4.32554129097723 5.00059546971631 4.9128248976036 4.34615749599936 4.67094392540866 5.03524955875361 5.4501694442652 5.13625624600339 4.38143029808954 3.13846362547094 3.97532631382236 4.2877942637061 5.10267243431434 5.19015887784247 3.88477420074247 4.47833843789523 4.49056645997474 5.07971725484963 5.1291867783276 3.45050421449097 4.77334793407572 2.59979625578436 4.21617870134993 4.17073003022522 3.77348118255699 3.75268355076772 4.76670411633593 3.90465114047021 3.39808541971548 3.70830021421705 4.80234225549176 3.6727640892179 2.59979625578436 3.79604160691808 4.01609551585637 3.9154694025506 4.3462162826676 4.67855160346014 4.62951183180428 4.05133681080587 4.35135958134368 4.15556250339624 4.53780051812918 3.29524616250881 4.30839237059339 3.99373237159987 4.12673181846973 5.00971834221718 4.81962450473728 5.50098368613719 3.35732401866502 5.99991041445685 4.82707117098126 6.21719877490858 6.35593618701114 4.22479426771852 4.59402258393028 4.72404247348023 5.3724898284194 6.40234458058591 4.46943030308665 5.86692875955027 5.62551882645071 5.83434717024974 6.36099960549763 4.48279764071502 5.66524398857818 4.52063399082232 5.40221962067072 5.17972824733914 4.06296943117753 5.01452256136101 5.13051257620668 5.53920960950861 5.19354892576236 4.02656746264684 4.85933332359018 5.98554155686825 5.63672952698314 4.31843382324052 4.5959366869236 2.59979625578436 5.22918485613361 6.62381682205345 4.36983506903142 4.18322103461351 4.93555061971203 5.61763391084665 5.38311275908745 5.51900794160429 4.53434494730975 4.83123900576488 5.61031028024738 4.73891770992549 6.27506896614395 5.45152117043305 4.69868513468132 5.0335378397951 5.5633585768748 5.77758187224684 5.14395055846925 5.3479827661233 5.15056936683121 4.59495224207055 5.90778442031064 4.54199859684416 4.79778110379038 5.53465674409184 5.68728583374393 6.68309901941219 5.27516317619886 5.26212542217945 5.51176465438218 6.05715974636718 5.73447300303401 3.89728655961173 4.90380271709032 4.92957170829763 4.62689407821506 5.9557148489156 4.32208869929347 5.46400986440023 5.56079513161394 5.41904338212811 5.02453390470508 5.04531676994292 5.20372459134487 4.74981405267381 4.33338898678877 4.95293732089763 6.23259248789457 5.40062108789936 4.31344526238739 4.9056195334128 5.18634927237891 6.48458339598531 3.88284596492087 6.44759031207886 4.7678046216341 5.69835153605789 5.23851736719162 5.02121602474327 4.90710651241556 4.88744991670051 4.9635522799261 5.74391315990835 4.53057357960444 5.60423720111204 5.45602930299822 5.23693236272318 6.11790980943041 4.75448782943499 5.39370273837262 5.21551453964391 5.05643869957347 5.34121283825911 4.83184095588576 6.08995738020344 6.10458546455103 4.90145177247992 6.68588776256127 4.28151003794963 5.22833884050586 6.02395831180251 5.73244902144363 6.69587563583292 5.58235014939637 5.52097802124036 5.61985970133907 6.02683842671823 5.92523253894431 4.60652808486095 6.24550457452909 5.79011161708357 6.22106668790775 6.66917342838719 4.9262852891601 5.84251485888168 5.66823089736193 5.76061774765655 5.5815301610372 5.32531983875509 5.44303422927475 5.50679663680783 5.19885127650813 6.28297791613009 4.35650913201103 5.87768457403984 5.99035595390779 6.10943150220704 5.93271572991676 3.88328750845331 4.84464287771757 5.06899022671072 2.59979625578436 6.35621100738027 4.83492351238383 5.80846541473576 5.41194083349376 5.27487038899457 6.21902979759846 4.83426450122892 5.77815459633249 4.36348106735392 6.19972400269027 5.93912161502625 3.63688284357859 4.72827423437712 5.54741830375864 5.56011979495851 4.56553226487975 5.01909638469169 6.25502379318586 5.76071116316286 5.63109272554725 4.7486374420555 3.77295398980866 4.93935210009952 5.160138268986 6.03587795832286 6.33281841682076 4.11702790825811 5.62626612220848 5.11941016098664 6.31441077988091 5.44128353085793 5.47581851075849 4.49257375705548 5.35416712577919 4.35751375883391 4.77053254152808 5.5099818608958 4.89018970141447 5.78747354645339 4.36692166376586 4.66119063283999 5.59498420078186 4.68304692747513 4.93267775807833 4.90814312484013 5.05612706079352 5.81864019084158 4.38043874977876 5.36539963825267 6.350357264757 4.80392623960765 5.98784590099395 4.01045299094412 6.33513874419303 4.92173369918987 5.13176506945245 5.59818214512605 5.20163370714372 4.79648866637068 4.93047090773578 5.4127718273529 5.66529824761144 4.57870381974978 5.30742529430905 5.4811363290299 5.95647439592535 6.24811950990554 4.77398436351097 4.58037118791772 5.66409591839668 6.07213108189627 5.81466976922892 3.8866168499337 4.74343952678176 5.13021827207234 4.06127079942006 6.0549092005046 4.78281226188741 4.52373492044947 5.03071829103178 5.67560351363711 5.99617269981889 4.70911467679486 5.11858066793835 6.01765633146829 5.27086315396093 5.39620637869774 4.28817144464823 5.22879399339238 5.42994301134606 5.05748104267032 4.39894881501769 4.11307438609309 4.59524090790622 5.49560964018649 5.76367400549415 6.13143315511428 4.27834271273152 5.42967104077148 5.27904483386043 5.41032697185503 6.16798267218771 5.04542098963421 5.71309271097226 4.47935037426683 5.29462173009263 4.44031529644625 3.64546236757875 5.37150223112967 5.42160527581006 4.541624938054 4.54692943204463 4.69761813607275 4.89935882369703 5.89546170250638 4.41829612242798 4.51987826653829 4.21666727200979 4.88968852114053 4.79629342473698 4.92644523143545 4.77925593147348 4.4628129562304 5.52136972590982 5.48767613318807 4.99687113288455 6.02934416676112 4.98926728623163 4.01906216917899 4.34219520155912 4.77936231518738 4.27125571353509 5.58889439150003 3.77715138267553 4.72887690289586 2.59979625578436 4.95979392001245 6.20243146126167 3.73493837918575 4.98783987198559 3.51441303477161 5.10377912935178 4.7281780101692 4.48823527784576 2.59979625578436 4.48099037880939 5.84527887705733 4.52595472502086 5.07850441223061 5.56070803881177 4.64600603725991 5.03570908677624 5.19287823447087 4.318343811833 5.12239981061785 5.01351622426569 5.69146584578739 5.36058193296505 4.6387984266857 5.01900694766248 4.64276941822099 5.6680081592965 6.32965860425254 3.91144660684014 4.13239208286991 4.69147330911743 5.3945579057657 5.08585441089883 5.03877978899335 5.10976588634192 5.80952704011319 5.71534018604845 6.27824690195493 5.09921640046376 5.23315185339247 5.04750013920609 4.75713604400119 5.5922457570621 4.67578859916206 5.18952932983364 5.39088062917801 5.27129611036314 5.88986527218201 4.77952813501356 5.63997738044001 4.78227312898543 4.57648214603337 5.91617186006336 4.53354132092935 5.14605654300337 4.81355877874012 4.39023932548587 6.43452732646143 5.0099990480018 5.55206153062949 5.93202038688188 5.12945713819258 5.03737431816686 4.75875710156399 4.68546670263117 5.07372310686619 5.72804778795226 5.33616573846864 4.54963449376279 5.69260173369643 4.14473727372761 5.86698885792144 5.33272023905533 4.90179699403899 5.32743444914827 4.68896530723652 4.92405233388198 3.67968789655313 3.48457547318 4.7075373174466 4.30258831242391 4.65584074386853 4.71086196486909 4.27133060895352 5.11287804560122 4.18672927050987 5.51973942755885 5.34990344830078 4.4562401166416 4.3125183963896 3.91659645168202 4.02763515929962 4.92815509421385 3.98135209807505 4.26954800455055 2.59979625578436 4.87290653282719 4.39421580350165 5.49451047779304 4.09463255782793 4.49974384603744 2.59979625578436 5.22450978727673 5.15575413972492 4.10636971646571 4.06767123087052 3.08382354620843 4.54863215938761 5.34237647431256 3.28089785406808 3.42251220363524 4.89162727704218 5.12973796517593 3.52399980726882 3.66098315638991 3.54082805027927 3.86098856849618 4.74067594114406 4.48456474043965 3.39636938341973 3.81388730747409 4.38670909921362 4.51866310473423 3.54285352533004 3.78966341899362 4.94695779928722 5.12411349721797 4.18508702070755 3.56365075137554 4.76805073480862 4.17420583023669 4.47570674464725 4.2039632352587 5.88967203206127 4.57668847957619 5.18072480985414 4.36758040286765 4.28086267590759 4.67145876055018 4.05692426810568 2.59979625578436 3.39724226744863 4.31591363686569 4.68679616739158 4.76720105423711 4.6903680826479 4.7465701141515 4.59682331837994 5.95698951382222 3.30409561387671 2.59979625578436 3.18330204680804 4.24245866013066 2.59979625578436 4.58212374922458 5.48211311700769 3.64505721057814 5.80865423983605 4.74889355333648 2.59979625578436 4.78054849595098 4.40711821045092 5.77541832171946 4.5250600410798 3.79526355007221 5.48594899095307 3.68431037628401 4.91345366195023 4.1199758972853 3.10979399629646 3.78576236349482 3.45357611062151 4.72885385962495 3.78005305080069 4.81896002349975 3.63317964251077 3.75568684208873 4.6021955563058 4.60854565494097 4.08289655961963 2.59979625578436 3.3686302546408 5.13290115614825 4.01562233808824 4.69953346864594 4.46021666234516 3.45570349174585 4.18909740301459 4.56802282079859 3.57588939803243 4.07078304242937 3.78119010223562 3.90697080708367 3.50979356917955 4.76464189103923 2.59979625578436 3.60270343651545 4.45145019211425 5.15981744791642 4.85572186956834 4.01766418096692 4.83720625001513 4.45589273863113 4.34305048996061 4.36443649520497 3.74225316698286 3.93812031678581 4.013064275457 4.56192607684478 2.59979625578436 2.59979625578436 2.59979625578436 4.5940049436203 2.59979625578436 4.32805578955518 4.02325558256586 4.24109588552545 4.4422187795895 4.23304333534279 5.00393137086233 3.46890406481015 3.61444306553731 3.48455101835497 5.01964453812824 4.71194909552251 4.29555692797162 4.49134962088472 5.24536933461229 4.52202378317754 5.09010965405335 4.72921576481272 4.04784677495562 4.18997441648854 5.4001790007653 5.73438662629743 4.64701717415956 4.07445480423067 4.3160235245316 4.59338963296484 4.80430730884776 3.91072334621585 3.51759668946461 5.28092478290886 4.0401770088607 4.10888056875727 4.24853291030848 3.63309973265521 3.51041138144057 4.59780353005162 4.6508497703343 3.3939317028683 4.60195128671307 4.38550042224835 4.40682532679928 5.21616419994041 4.35698899002084 4.22771727277782 2.59979625578436 4.51929394576563 3.479467134794 4.06483944005335 4.92658697755194 4.32143027144321 4.33021982899641 4.71116969615141 3.8356080573271 5.11261502089334 3.94655887606888 3.92702060530145 2.59979625578436 3.68218165002397 3.21951123834957 3.63327636685775 3.90291938238005 4.01263954092303 3.96521401075808 4.72821047044868 3.95921223267601 4.83376852398063 3.70772987377929 4.04117758115147
Manes.02G036200.v6.1 4.78396417104763 4.42826423694023 4.19197570708917 4.84441177295379 4.16344384733348 5.68526623988038 4.72028867516045 6.01282413177086 4.97173107690845 4.86451695094091 5.23337115947837 4.91459467211483 5.52726908981943 3.77649929472813 4.30739453982436 5.79698696958068 5.12096041949963 5.05673170833259 5.54313180746717 4.71530009844949 6.04530260864145 6.13537146701991 5.45112700783432 5.40822673451886 5.18749037985792 5.3857610011222 5.79257656859269 5.66950282320577 5.72183282249433 4.98261801702587 6.16085394699407 5.71389040963998 5.59426515171822 5.73682024435645 4.96101690648386 6.02348624997952 5.80078527661184 5.69016935688645 5.19416411713159 5.47525672109997 6.16872540315779 6.13573696152042 5.0238425439155 5.7341642713552 4.95685828248663 5.36184323570622 5.48964154913397 5.60647395062301 4.6395682552658 5.23251227950795 5.47302488225503 5.696137902543 5.04907603819311 4.94920075014562 5.17223650721223 5.42919164574236 5.10091965252782 5.07194221486849 5.64340116853673 4.55316832336097 4.77541126744764 5.35530408235428 4.69003806750871 2.59979625578436 4.47844786461878 5.65638129000325 4.90454774928276 5.43902428825675 5.4074788803077 5.13970045822004 6.26378679935049 6.19161778679334 6.06306869284393 5.8166066397783 4.96354976747314 6.54158218118566 5.44554583127052 5.51071056586528 4.54675682381309 5.21613380655787 5.6012177180855 6.46963946725029 5.73992692618936 5.49651208030519 4.4871318693611 5.44980917479629 5.06487343306859 5.75014068025504 5.07557858543911 4.67592682263075 5.82067861902059 5.73040094364153 6.30050046126464 5.33156929546211 5.6713578930303 4.31266839828298 5.42274077978106 5.29417459330193 5.28306183625819 5.61997513547274 5.65987461267867 5.9671348749391 5.01605264256979 5.51087905602021 2.59979625578436 5.59911549110149 6.18555534633163 5.34856400741356 5.43830888520261 4.04138482910325 5.25637066015827 5.79970216955262 5.35736553467232 4.84098834472102 2.59979625578436 4.90123100346765 6.54118765966889 5.80641356366312 6.3406986443904 6.09061220702784 5.06392281294818 6.08889096915883 5.25498305855218 4.90681504668171 4.74050481039205 5.59848681794876 5.80551608685096 5.92569659942181 4.38748088629711 5.34018568521829 5.52324167811404 5.7502233949921 4.72024111151155 6.21517584712971 5.0938900785733 4.85709757349905 5.91481803256622 5.36829125221226 6.36799342341206 5.05713900509422 6.8145557372981 7.27102892009463 5.22789170641106 6.28976991395337 4.64149593403444 3.68557250994933 6.25440222122652 5.22372150135817 6.35788181904157 4.9128248976036 5.09151756381241 6.60796827157958 5.06793397745849 6.14110561851981 5.56942449212341 5.5661367479729 6.01262862596552 4.81245873796656 6.08715326044307 5.5325927797234 5.4097312642481 6.19472268201454 5.62514272158887 5.52243572570352 5.73328967660593 5.37652436172952 5.37903637538252 5.71455891968715 2.59979625578436 4.07450224752122 4.84182586886346 5.92321679459213 5.18669844504865 6.00129165792225 4.60014302335641 4.96608147399813 5.46526600084324 5.91821114634643 5.93956123625884 7.3090586589855 4.9321497030381 6.24904124751256 5.62006755270104 6.27997116866075 5.54959270927131 5.3911290988726 6.91262356982654 5.33236709221232 5.37201512908812 5.47217846196677 4.7704622221834 5.88808990659811 5.50944748830977 5.68703004616422 6.12906725873823 5.99542397318293 5.54616186271794 6.36891322175003 6.54130635437773 7.19279270163322 5.82598317230837 6.06568639772521 7.25080766225862 6.12757079400635 5.83277900914679 6.0217256264577 5.92537275937838 6.45410402205806 5.99309230272021 6.56634333883193 5.59883670110156 5.88997745205388 5.90728733840303 5.54263462480025 6.23964880521344 5.59421479891674 5.4282548513765 6.20102952512306 6.60127950176366 6.31834982911416 5.34069583723118 5.39535390150376 5.72113987377909 5.49912093753209 6.44515039947721 5.99898002790482 2.59979625578436 6.34452954227779 6.22104387466086 5.73275422229387 5.4977479064478 5.92073347218689 5.86475766663431 6.30614560992997 6.54193025588538 5.4948854428397 5.47894459411009 6.37985514851089 5.80923359067528 7.04782839723541 6.11430059547244 6.04938320562997 7.54915825231376 5.51796036710741 6.39153297884036 5.48332633203328 5.32708713590157 6.49267650874367 4.948177274398 6.23904282817865 6.28119381328095 6.95727451560082 6.30979156446636 5.48040461057524 5.81089313855586 6.43340882255943 5.83224570338506 6.08108020329934 5.74331749956342 6.03283745385328 5.48512535287174 5.80740296379609 6.51429281997617 5.31320378208116 5.97251039877863 5.72411331779836 6.12529793805136 6.46695763806551 6.01386576453939 6.27402328187684 5.89839801347514 5.39732074608847 6.34381715270096 5.95842675100606 6.34745102075426 5.03069813201026 5.68596784485119 6.23259248789457 6.5827345032325 5.56603680971736 6.02498513470126 5.25340342441622 6.03713036323022 5.98793995304355 6.68719444613296 6.93447674460196 5.676234864006 5.62000236166172 6.67433799536026 5.48878796726401 6.16389422976336 5.18724138143227 5.86616896087525 5.99905052359081 5.41760349071344 5.81894418072411 6.82808949806463 5.84157595139217 7.05046665545356 5.93961398523536 6.56612824679633 5.54796844587069 6.1064198240867 5.76713606225457 6.16822164408905 6.83467585321727 6.22212541957526 6.74000355022759 5.7563433593409 6.40214186267893 7.46409205670151 6.0772603660002 6.35618509614111 6.42379111667008 5.48089980182372 6.0465132893165 5.90913275830971 6.18798297892447 6.18688140990301 6.527576374776 6.69623989735966 6.31469822477183 6.30225782657458 6.16273504117091 6.11888429390662 6.18522018177648 6.29757962555657 5.46961255827143 7.68364708780756 5.92605996369743 6.95931103739402 5.84290952968981 2.59979625578436 7.09015092278052 6.35727800832687 6.55628548564568 5.65408305508235 6.15513145437787 6.44021957870308 5.55827467711106 6.06726312327992 5.97506399145309 5.90728828356183 7.06788657241022 6.04069056483845 6.43472137501239 5.92610370336394 6.36310939164014 6.38352832693831 6.05505156653823 6.11321838552456 5.75945763829288 6.10439228846868 6.06960051852449 6.20389363057401 6.98248902453431 5.38441979327806 4.82279925075785 6.43837656435265 6.03018158978275 6.87983237343675 5.86579001317456 4.7486374420555 6.82557112856578 5.57202485164413 5.87686777376214 6.03587795832286 5.90124795023242 5.86599574776823 6.05034151379692 6.11797372663128 5.74103183902714 5.61194804367242 5.79425151855619 7.00675327261158 6.27578173243891 6.68362553712422 5.5519841798848 6.27569043545779 7.60422440582517 6.30510570096822 6.74858130287683 6.34716122908253 5.92633701566896 7.12592914636247 6.13879985161322 6.94712837427126 6.08753275377733 6.21823431565532 6.30926710809734 5.9360071986745 6.350357264757 5.64557008585623 2.59979625578436 6.66346668501816 5.51904414819448 6.28509813418205 5.6832139664318 5.93812160845065 7.0217485139301 6.15801306870292 7.44911266904318 6.1293306954019 6.51806696699957 5.81128774268379 6.13194352088655 6.77590082338067 5.7789891933509 6.10449042050228 7.6962946510005 5.43565541382288 6.52834410181961 5.71691935289648 6.31236683019613 7.04012707587674 5.86140035256444 6.86180850849931 6.42932788206211 6.70213507364857 7.48627463654416 6.11315235368945 6.49129854598626 6.41677630907478 6.77443626324853 6.29924480992257 6.28129840738117 6.81799505471205 6.30994169378989 6.85921904556385 6.47840144257824 6.15574099570734 6.59463210024271 5.99940516505781 6.11088172753841 6.59201430176368 5.95246294891227 6.71073267616982 5.9036834844981 5.7049771539466 7.28595729961314 5.86113110471967 5.99980045539375 5.65765812589834 6.14681999331218 7.07810497097581 6.01679571262113 5.37393556664631 5.6191931138472 5.06987449001038 5.80846255364174 6.1553606684501 6.54457797722651 6.11937601486891 5.63974750216677 7.40429714600169 5.66912046657915 6.84761829025808 5.43148358985151 5.95093988776313 6.16559132910321 6.27255993793094 6.53935426151227 5.54336143608088 5.66710964526174 6.47581193737312 5.97556172961069 6.50867573138437 5.95383455452918 6.14162625718641 6.70912863680277 6.69937901233889 6.05331702060636 6.30136277735931 6.01285563944163 6.03060840601927 6.00381017198246 5.2494968473517 5.58231383961614 6.04802001746712 5.68017143585504 6.66729308187056 6.13623728393767 5.248987784937 6.3675527639151 4.64311414484047 5.93889040245887 2.59979625578436 6.00668858915445 6.21430738647657 5.48943479106218 6.14491673034033 5.7908634076674 5.61841748844108 5.6425416917534 5.50950355240563 6.98618069308762 5.48717835890407 5.70803568972342 6.24548334089732 4.39510104592259 6.69613855557698 5.86437620849625 7.00061432739787 5.93527661583707 5.86176922673028 6.08579451460179 5.24695994787759 5.57538315263819 5.34218514764255 5.18609608052685 6.34292939180632 5.17781200725102 5.38442002373161 5.69129766254387 5.42510684457736 6.98313861366563 5.3227998870493 6.38459390633824 4.93977348703602 5.94597682404348 6.23608985977777 5.98045663629849 6.32027851677871 6.16564328745323 5.97587999076899 6.23982247189718 6.04479483189709 6.01188030591804 6.07965183578101 5.63982595840633 6.22388820028362 6.12095780786503 6.2872265857443 5.00801926184804 5.87352256575767 6.89712596039195 5.76291599342512 6.61583978852231 5.45677810667128 6.0950156335111 6.80684640476422 5.78293337248921 6.02093139553084 5.7517339519271 5.49405170596544 6.20888332916957 6.02903265492744 6.10654511077497 6.296679911315 5.09369933566851 7.87781823072853 5.68099135058197 5.77025739452751 6.3103375234779 5.01506268235062 4.85233738272201 6.40932989802953 5.87919036051336 6.15773556322873 4.45133677119068 6.84799995398633 5.97332364363708 5.62630288561325 5.66120122509 5.5213985029607 5.39560424522387 6.4845057819415 5.398170299369 5.8378299626361 5.96641327051391 4.75718686771069 6.21136033769604 4.74399541057762 6.09499658575188 6.01821582063274 5.49451047779304 6.32399167572135 5.82029652892511 5.64226892490923 6.2881043861588 5.15575413972492 6.41338883569579 5.43207545924143 5.37662332600082 5.17182617690171 5.66891577239998 6.42663562943532 5.37926450215076 5.76370614463162 6.21084246631137 5.15148905742792 6.46467219320604 4.58189895169732 5.69260754101767 6.69610664962768 5.65400960941027 4.89955588548687 5.66836118067392 5.45118976358334 5.77763793891358 5.90251855419553 6.49574994099293 5.67894929764329 5.91241235032117 5.59094516007918 5.78079235442807 7.01678962909098 6.28591719191808 5.87297042473122 6.1474885655091 6.22556562473267 6.43534518533336 5.90921346192255 6.04642298156445 4.53586350664429 5.97516964459612 6.90039843208528 5.45667075841334 6.6034107505235 6.34480342621695 5.05347064523577 5.97374997157208 5.56510939599383 7.21566899873617 5.53752613186005 6.39436923679563 4.98147420527033 2.59979625578436 4.85543920423755 4.95072770346693 4.98574003949392 6.522025279807 6.70391682252377 5.77243691776408 6.0815475751064 5.04819326924999 7.32551607355831 5.4159613188666 5.45147283072295 5.90764101603996 5.32348280995397 6.2175576774846 6.09926780713687 5.58057982005668 4.91345366195023 5.37737729705912 5.58802799343556 5.96443743390706 5.94956559863359 5.54973538332581 3.95102993896212 6.47224615567219 5.23893746322114 5.66673584413436 5.60892256377777 5.17625780774699 4.90055810841165 2.59979625578436 6.23060800664626 6.27200549259136 4.36562219065519 5.64453261745282 6.74877915591574 4.99281489392205 6.18196257599474 5.48260800288956 4.40596429573426 6.03871660271239 6.16538177217759 5.37227539893846 4.46559348963787 5.30741818540449 5.01882591975106 5.22361653058157 5.53193380473864 5.27530702320576 5.4123632661491 5.84456584808537 6.00405760776526 5.84475674887954 6.34952259924636 5.68899761741543 5.77698835140186 6.32708019859205 5.58783843579751 5.11075607002139 6.17064995199924 5.28272592333165 2.59979625578436 6.95867051943189 6.314152850383 6.06086028103405 5.51920086319587 5.95345493113414 6.03300895156805 5.46807202411573 5.6085295802359 6.77190895999777 5.29667885578361 5.84177255639201 5.54874155201549 5.31081859526404 5.75766215450593 5.45154425902588 6.38727733623936 5.08174784599893 5.49015424955404 7.03463506281949 5.20715608023109 6.08631039526819 6.24575418914985 5.73438662629743 7.29196825245542 5.48135470616847 6.59348333991264 6.00255298719084 6.06128228558896 5.49996957426718 5.98031217937892 6.46508637797436 5.15786246935179 4.84106620978103 6.55501084390123 6.35725989818659 4.75428903529865 5.54592588227633 5.63530212816751 6.49002031545408 6.09559314579954 6.82144075231658 6.69689878026098 6.09060090807503 6.41553384638773 4.97883711772515 5.61088024143791 5.66388944208973 4.61914670175428 6.50999899999642 6.59326423997259 6.19637892701786 5.94743388856766 5.07425397035884 6.96894262929835 6.25072910836052 5.84640987008508 6.25358577805191 5.0929091224447 6.42731276138136 5.02578403299765 5.73037983906701 6.91039087349822 5.49625058022347 6.46863732118986 6.02308158843763 5.13233388083045 5.60806222651069 4.72824200968269 5.35029574696811
Manes.02G036300.v6.1 4.32109525662576 2.59979625578436 3.3403720198218 4.18887900541116 3.37876105695794 3.92229343905412 3.81949299908603 3.61358694798937 5.02792158047711 4.16194926516013 3.68715388835424 4.29155131012641 3.93065569810438 4.22337503517072 4.34706556850732 4.55019152913346 4.21927371736272 2.59979625578436 5.09266556509166 3.52689480351742 4.34490519912131 4.62469494447679 4.2768425953084 4.50906632403647 3.53192955553866 4.46631516103956 4.21443061264207 3.79297901267061 4.41131441014984 4.40088637884236 3.56031851016587 4.31783429356664 4.46800144365374 4.66312635787297 4.08643227781096 4.38339172483685 5.02982617424578 4.25865185387803 3.91152548879852 4.46750083579413 4.20225093131504 4.25515375182764 3.60705809411702 4.20918139565387 4.01877022318174 3.77766567635179 4.71385612982906 3.81420554761704 4.69021797241595 4.48443846172709 3.82252618082839 4.84888348883666 4.26395233366067 5.03713063129038 4.24765733392016 5.17004296525629 4.99599564649905 3.82942853835697 4.43497640120637 4.60863915341142 3.88167187948534 4.79587915280651 4.13680311152607 5.50880681331723 3.92148645828723 3.36272545837779 4.3813215950225 4.10787830392828 4.6947690030737 4.98563812268332 4.03590089450128 4.46530999005297 3.65679556095408 4.68113159220027 2.59979625578436 3.28754744734438 4.10954521212555 3.93888509688516 4.54675682381309 4.65629143420165 4.90782391430133 4.09350044620337 3.58373104766204 5.4455381268029 3.80444180087026 4.07872003427483 4.58103400233562 3.39107561198341 5.07557858543911 4.77118071753931 3.5115007869912 4.51920321945192 4.34727126346143 4.12690001146625 2.59979625578436 4.6469170582252 3.79180980994348 4.29272094505384 4.28472162644247 4.11598909675538 3.83555055270904 3.81597882765442 4.21232240261733 3.83291661938213 5.89057866898297 3.61972585497088 4.26502555843134 4.1203430502902 3.42482326012226 3.6394512499023 3.58288439614787 4.29779849971509 3.91058918117296 4.0693963383006 2.59979625578436 4.18967018362555 3.64486528963022 4.74419507525848 4.24659030957132 3.98810965753994 5.15457177970022 4.0687185677311 4.51971342403433 4.24835238576493 5.21081574063983 4.36233901704547 2.59979625578436 4.43440440610159 3.9016924230135 3.90689910552146 4.01359721726879 4.18391418333489 5.10865315936598 4.48911509012192 5.0938900785733 4.91147065068152 3.97662905774102 4.19530967011314 3.83572699616489 4.61749580910347 4.14277291542266 4.91380602746708 4.48513442123628 4.92278352753972 4.54545822300715 3.68557250994933 3.39788747209717 4.62424430561964 4.80216742895563 5.63881424190592 3.41833297366157 4.33364362287116 5.03524955875361 4.42423552295148 4.90542008991747 4.33085509067422 4.80252932009538 4.3225880930027 4.2877942637061 4.96080771917713 5.02135588055968 3.04070355142447 4.47833843789523 4.70231536426071 5.23753732688857 3.73994329725823 3.45050421449097 5.0687025731161 6.05100434830062 5.39015397103286 3.97573545515495 4.35781270588602 4.61480776320049 5.07943255530698 4.50009856088028 4.49521683666833 3.39302171797744 4.41115499857186 4.21492877027311 2.59979625578436 3.58546573411103 3.95472090710856 4.69059274350225 3.9229564268597 4.40557648435526 3.34647505545364 4.30739123516837 4.39650923328542 4.15556250339624 4.53780051812918 3.57423272988652 4.43664274136861 4.22648295032079 4.32408504378995 4.7153850466096 4.53060797934896 4.337354248113 2.59979625578436 4.96819761191034 4.38537597365759 5.1964118377168 4.76333693110196 4.13995550782958 3.96989716470546 4.81147924616411 4.75595678908921 3.97203315376451 3.82921676435143 5.30668112254929 4.84574491320608 4.73573721568437 4.47402566789041 4.48279764071502 4.50573339992361 4.09380562395299 3.91750716661443 4.52987790719428 5.00883562439136 5.19878403319461 4.39386971154147 3.87159317967938 4.11971925919363 3.38420121746441 4.79483354956899 4.47776316075386 3.56356945436749 6.76128236294084 3.35455894485225 2.59979625578436 4.20828405112052 4.52976601034151 4.0293596729302 3.63022623727667 4.33189465512214 4.36675234604389 5.16266285456266 4.38156557253972 4.60282066986045 4.88518844973306 5.05876806240632 4.93349314334991 3.74827886475334 4.95773364045135 4.81067217740043 4.53401034143521 3.76566668263991 4.52791238578203 4.8895031614982 4.69237435389457 4.34626495160161 3.7735118799602 3.83651593829476 4.0705489002415 4.64042668928219 4.66660103986966 4.77065014077516 5.07827029939679 4.57576371660108 4.91732650646516 5.15366435391312 4.9671993220229 4.85974888103689 4.21171719354337 4.30644399764631 4.05852732310907 4.00850295065692 4.08733309607776 4.39688479294057 4.4767239034163 3.64450280832904 4.36884570928517 4.10166311696587 4.68137053848745 4.99430246748889 4.21242849131372 4.4794016362086 4.65759589971246 2.59979625578436 2.59979625578436 4.99957321355202 4.47301574106497 4.78975020124285 5.53770476722469 4.41780108502536 4.60624524558677 3.90531696907024 3.82908436506429 3.56237904458978 4.12285734397113 4.80412959565841 4.78321174511632 4.76723733424727 4.43754659059162 3.76747073748049 5.20184104466475 4.90764222159361 3.79794415864301 5.60776873345476 3.87727191442339 4.70663635402328 4.74761327748643 4.12394203480384 4.05051050385255 3.92832661123559 4.89396615263415 4.15035954084348 5.57321952290197 3.73104172527703 4.45729826722604 4.91776886284462 5.16170410861931 6.30641047086826 4.79175320515382 4.20887020349336 4.81321132456038 4.00249711782729 5.26664192667245 5.2679291697343 3.70695848093967 4.8110345386578 4.45549841052631 5.62915087304022 5.16291835047948 4.08541760726109 4.58555148212713 4.16744343414797 4.44935965213155 4.01564235972738 4.74421659201787 4.51320655967709 4.35639068565717 5.00776228001702 2.59979625578436 3.87794310174846 4.97303264877624 4.55899955516518 4.22872016296932 4.42103653890399 3.88328750845331 5.02047928034345 4.07742224444578 2.59979625578436 4.52831416524042 4.55035571477861 4.59513735238943 4.95153015915469 4.89395530823601 4.63841792486213 3.61411445291512 4.90972230975181 4.02402990737736 4.66737330342716 4.66927340508009 4.03795126405488 5.07473440605987 4.74021136029495 5.18309001749618 4.7890229796808 4.64045055842371 5.43239565066948 5.14518676157785 4.77334747582359 4.37274783277955 4.60751158534198 5.01757633836281 4.60363985247665 4.37013922860446 4.27975815926652 3.69619395184967 4.72787563340901 3.98821156678104 4.70477102645547 5.0602230596494 4.45964435927867 3.88662622344819 3.91493029247389 4.56333889732033 5.02659729994653 4.86073135217156 4.85302039912242 4.82462311551209 4.00954610755781 4.85283015604667 4.45993186670992 4.3986552817986 5.10929533340966 4.22145159702949 6.07043678509647 5.12417652577951 4.65292702630069 4.75735171369379 2.59979625578436 4.10136269640113 2.59979625578436 4.01045299094412 4.4569336025263 4.60784593667468 4.62190259902312 4.12359384027158 3.88470582115985 4.63920105073132 3.90837326798078 4.87734402920938 3.24419192203211 4.04962026514787 4.94132303620801 4.6103480558841 5.50100642202496 4.73542563155811 3.78969911539177 3.74177090403687 4.6479395307529 4.96003727418031 5.36830107970169 4.85203947466743 4.65793467242369 5.06714015159537 5.35833580620116 4.13041329485721 4.1524336193706 4.63849307564165 4.29319559332577 4.98942613187267 4.80787717416237 4.63797420568041 5.08315566702112 3.45109885259742 3.50018589828307 4.02214469408261 3.61037900404286 5.4012448227404 4.43477407984214 5.27414973991242 5.04455638912858 4.11307438609309 4.76822580095728 3.7718602882907 4.60273130965232 4.01002037216815 4.38172805358492 5.08704911157947 5.68526778380756 5.44008073574419 4.52356964847212 4.24748955913253 4.83636369743871 3.73391719046449 4.9755882467216 2.59979625578436 4.39372719194037 5.43984019743327 5.00181204520854 4.87826982219264 4.80246674877068 4.28978842422032 5.36593213981705 4.38892285257839 4.41829612242798 4.89958229122354 4.73205170788311 5.12717662559884 4.41406804873594 4.06898846243676 3.90453898640978 4.02789705746183 5.58685496126062 4.82650646604226 5.06773540807774 4.76337358653014 4.3565877753355 4.30752072405033 5.332464065636 4.5342793392715 4.64659264541423 4.64407415987856 3.94776010391612 4.33941579765664 2.59979625578436 4.84019364420337 3.14802037916805 3.73493837918575 5.04269782072371 3.96850025075125 4.64458310507209 4.64311414484047 4.17477670351442 7.27823117401745 4.30342550007095 4.544017298905 4.52595472502086 4.65703573531571 4.74703343965758 4.40423979375323 4.21133649924443 4.24526428880769 4.02834909372441 4.32762918515528 3.90722036148961 5.04711175957309 4.22404722437942 3.32965303865418 5.37292639586008 3.84166202771678 4.74541587305235 4.66748595979601 4.33169733648028 5.61230218978092 4.270713979079 5.11011325750863 4.7304620881657 4.71960301337875 4.55519372681789 4.41697366437854 5.89418576394706 5.05717623119356 4.35700291707143 5.20979354656556 4.63680127874729 4.82086728190946 4.63394437939652 5.01039363950986 4.28898915773301 4.76917963527482 4.73209038987608 4.59257025143361 4.20745817405438 4.46437935804529 4.05329417846946 5.11540096167936 4.11066704029542 4.08500922753451 4.73598754654691 4.20448879507154 4.57468468488636 4.43969622920129 4.47726345222936 4.83940049734725 4.79617363451547 4.98317656392985 4.93420445714754 4.88333859247354 4.38473051787695 4.38388026842305 5.02908474261107 3.88645627808758 4.78744359413594 4.16860110615025 4.50682894521461 4.39882080243722 4.22619283430407 5.31097958012828 4.41650519238326 4.27752496096654 4.85077587495327 4.63686507329693 4.23220898313424 4.57987906497034 4.22354823971402 4.99911877971545 4.74942865197568 4.66964406816034 5.03854741250509 4.30127315807319 4.48854455701838 5.29672966788421 4.25445110373723 3.7769285957467 4.07955492702352 3.72291427801192 5.34019007433008 4.15106243593162 3.8732461473292 2.59979625578436 4.31164530834192 4.51110840982021 3.45229135332417 4.25462243465365 3.66593204232818 3.88540911740735 4.72708823069925 3.64876012622529 4.10636971646571 4.06767123087052 4.13867381216694 5.00649851161446 4.63304343351107 3.28089785406808 4.35433206826405 3.8322434301044 4.00751307854826 3.72261112057527 3.47254829990629 4.17876497334502 3.63998240109009 4.4904797026605 4.75465488255646 3.39636938341973 4.39206573500029 3.63333843188727 4.15474639527272 3.91168402490604 4.24072801918229 3.64429143936982 3.64472216679788 3.91434293410938 2.59979625578436 4.19836735611816 4.78700919817493 4.41945621696974 4.48126031224167 4.15074057416713 4.72391116086682 4.07798847339554 3.69078090448107 3.66416623449122 2.59979625578436 4.65794199557539 2.59979625578436 3.79868594700344 4.74506342842781 5.42525855794327 4.53101924594059 4.88755266050711 4.60938283404119 4.52263728459041 4.81045415813219 3.79716551795672 2.59979625578436 3.59736818850564 4.68289342987098 2.59979625578436 4.14418559413127 4.63047580036129 3.34680674814643 4.85901635599342 3.77435011010907 2.59979625578436 4.9812605270716 4.40711821045092 4.50016438504584 3.72038508042579 4.77087045326124 4.84386034091256 3.59353171185912 4.34714222171934 4.51144773910168 3.4742952044758 3.78576236349482 3.09747954102011 2.59979625578436 4.45158261364187 3.86545988394052 4.32376094629444 4.33270486205612 4.92359828908829 3.86994420186815 2.59979625578436 2.59979625578436 4.24823066525548 4.4916018600498 3.32868425701424 4.64566728705136 4.20006188451688 4.04315503667217 5.19095439919198 4.14713782646538 3.78461529775044 3.81712267906517 4.55143120808681 4.55015844520956 4.72938301656167 4.76464189103923 3.99472994152574 4.114440610169 4.8393005807212 4.85713586103866 4.89150982604654 4.58940816790069 4.50765693591651 4.08359351229734 4.65441110823911 4.65523394108188 4.34531704021384 4.78645600984434 4.92266961857155 4.56192607684478 6.17064995199924 3.23817512837546 5.43284111539091 3.76430622490982 2.59979625578436 3.14928056722215 4.54483647421163 4.32082125737398 4.23828724517882 4.72432702223159 5.13187547138053 4.44445085305624 5.14137744128537 3.83285326825137 4.72276878600324 4.28796603573824 3.88284663757265 4.21898952457637 5.20884815772509 4.20404627355598 4.00254751954432 5.15574940692697 4.42459040215235 4.43984453998522 4.27862501081541 4.48734180026031 4.14291119986749 4.18231982885692 4.41449167308336 4.59338963296484 5.12369013916266 3.37365795353155 4.53780508293644 4.77627240375126 3.85928160272721 4.10888056875727 3.79558990087403 3.20476569301684 3.51041138144057 2.59979625578436 4.17314040347381 4.68744540686648 4.38421152707489 3.85218514393619 4.85230954746153 2.59979625578436 4.35698899002084 4.12497685600405 2.59979625578436 4.20167969026226 4.4088128278115 4.17211971592436 4.32470220899727 3.93199932383111 5.13242162102499 4.57564465177958 3.67780851228293 3.66929908841205 4.35174498044401 4.07186612216576 3.22438648604129 3.78028546879817 4.12054939704212 4.08703909096815 5.81889222830739 4.53117323164598 2.59979625578436 4.19753653851908 3.86455948495139 4.25053640556526 4.49217905631168 4.56786866246879
Manes.02G036400.v6.1 5.08646840790994 4.12294770149171 5.17564158083075 5.39718514433223 5.18844119486404 6.52067349773916 5.27644712867171 6.14688266301328 5.4902351763208 5.83677776594696 5.51130276383047 5.17786676724423 5.71538346115923 6.15516308938779 5.55333704546579 6.36596997328723 5.12096041949963 6.02216727495208 5.25975455399692 4.55548773694474 6.50224052720283 6.5050936726548 5.96140108981257 5.70319205934732 5.47517922667755 4.89783290464758 5.14604675251809 7.92099957529351 5.3823476826712 5.02119716916197 6.13225847403613 5.64493260482025 5.5028353696513 5.70781856356127 5.39204818750841 6.20385928326673 5.1920627677235 6.33870580888587 5.6524510952264 5.5890373521354 6.44969357220593 4.93024416788896 5.46309734626154 5.94681819746891 6.01105460682126 6.17927172943153 5.43207144664754 7.16039787228631 4.78593495868096 5.59675753265466 6.70319581813526 6.00392862064666 5.61513891850207 5.53159052342439 5.11041720310227 6.68742562548232 5.31820570012602 5.58476719836783 5.60644650504676 5.06245572404618 4.84432092204236 5.63172165257368 5.45210525919135 2.59979625578436 4.99444884894253 5.82242848061854 5.44872924804385 6.09905321746842 5.37945106878381 5.43346890406963 6.08928634001665 5.63208902301355 5.05002153638907 5.36305375509599 5.95817866039323 7.0353628801387 5.41801604774903 6.66530272172002 4.22550291220958 5.18525466815706 5.39416711912797 5.16797937685703 7.00098814026146 5.28028937334527 4.8458800778298 5.76270812526876 5.95142936542564 5.66288260646997 5.36233106710043 4.96976455941723 5.78799138104861 5.82478088181816 6.97826999581503 5.4367125418395 5.6713578930303 5.51957502842192 5.72211781634137 5.60795334362411 5.62873102003015 5.79364264698494 4.82702264398632 6.24042446200336 5.30124296495483 5.69327447739848 2.59979625578436 5.47434303590959 6.34352566511261 5.38374573704073 6.39236530332261 4.89670437267203 4.86529173213339 6.31165592756337 5.59317364239012 3.75675057185501 5.67228931414433 4.40903198082104 6.84299972095736 5.70790711008131 6.09296593730206 5.69536937149365 5.31958109101649 6.5919769085557 5.3637943758935 4.75060508771914 5.72143865098204 5.77967530918895 6.39477807836527 5.41325149800876 6.22887491053627 5.1681721684431 4.89718729362048 7.07647739918293 5.2166407602503 6.17327206374986 4.81487174280108 5.24062733933595 6.55283573299692 5.71233028468677 7.09119626365617 5.90126297420252 7.61858984175747 7.40321432392913 5.53738069193807 6.28976991395337 5.16798534557289 3.95542418569268 6.97736495891182 5.50691126757223 6.10400868648823 6.75329802676817 5.4033494871589 6.74737955651594 5.68238582000035 6.31252404935295 6.10443573406361 6.29413868988805 6.12380458584142 5.72841377451283 6.59512418169817 5.97296254106819 5.62841347568741 6.7347138877375 5.52118706913089 6.36262580739476 4.74920434809652 4.98634548349847 6.30223531651869 5.33529926722763 2.59979625578436 4.74782748978161 4.98979305390464 5.98300298425409 5.53712304386424 6.12511454446847 5.55367479820184 5.26519293292486 6.23898673878922 5.84124411791925 5.58091087857172 2.59979625578436 5.09115623418558 6.38507268127952 4.89691719451357 6.10834864824385 5.73073984805404 5.6557548326328 6.93532845708815 5.47675164389944 4.81033908584573 5.94770481039115 4.03009384476315 5.94231969112572 6.34633235140853 5.60322197183097 5.97096153097324 5.31262837749301 5.00973169241228 6.7602922279494 5.76825453788317 6.71522365908706 5.41435427783555 5.53758490098185 7.03773314489591 5.65168516081266 6.41720944058249 5.39976700695726 5.70420842435914 7.47479537593451 5.33110201686947 6.21019233822435 5.00813739827765 5.11133819770772 7.07251090566923 5.31073049465252 7.08913207885301 5.81502411154899 5.70261425563187 6.23414922888189 6.46794203231922 6.99869987494284 5.53920960950861 5.55060037405516 6.42761426446969 5.03592660201115 6.64827841636132 5.63672952698314 2.59979625578436 7.64635308662677 5.41775509638884 6.50485808579426 5.61686123254632 5.79069220791916 6.28148303368144 5.44661197828207 6.68153584497316 5.44012434800071 5.68629362150966 6.7063117593493 5.75416198637404 6.26280098156264 5.55252513156766 5.44868281311836 7.30997778371771 5.28717914079398 7.34650461714211 5.5105178124181 5.17732796979311 7.08134029571555 4.59457095969605 6.46158671088652 5.15694558841555 4.89863105742791 6.80513640282922 5.6087275650558 6.40571732201975 6.1088210747119 5.07827029939679 6.65145231330183 5.45153961495626 6.75277894047874 5.63386347663799 5.4596897226182 6.78598824821502 5.43983574005336 6.78464734908914 5.29762652538741 5.78010966184139 7.14035293326808 5.40672708129608 6.80816911518016 4.86813079416788 4.64528501143065 6.6409043552604 5.59531685468273 6.86345738581106 4.8371065382416 5.55966766995288 2.59979625578436 7.34351952443902 5.27786743955599 6.79231810224932 5.85468190435486 4.99334022522498 7.46318103018148 6.09837590369048 6.97778397184908 5.93974230246535 5.3185206783141 7.51598149082746 5.76205420831174 6.54674403091304 5.31041846492999 5.9122513435469 7.51392078533991 5.38877121465506 6.55179720484363 5.74128996590426 6.25842442109971 7.65555850759101 6.2647712913493 7.02430096123383 5.76321682462762 6.33938329679835 7.39669620889741 5.69854675339804 6.86230447000873 6.22212541957526 6.13820023734055 6.08775168143696 5.92347275332307 7.58513144213059 6.29003503505347 6.05531135532116 7.45857376836384 5.7399391756554 6.48848808465298 5.72589938026614 5.97676982433637 7.29320720914542 5.24794782021248 6.89982671409047 5.7690473622172 6.5053655607062 7.24254440875978 6.31196094768857 6.78682667269789 5.41364927955368 5.62389968277461 7.35598704630712 5.67840670340878 7.96649453844107 5.67633012154189 2.59979625578436 7.39265377344508 5.32074430762591 7.20110546692598 5.40231954572494 6.28045512393225 7.29496336209103 5.62355368429461 7.25909408826636 6.83958341713669 6.07920604760442 7.91958557158347 6.01910935795751 6.98473689168307 6.05865532197438 5.84542429938417 7.5530599901691 6.18832068431975 6.33677259147332 5.114193169952 4.92073614050386 7.36186229209646 5.9724059908657 7.56280174633678 6.10139760709774 5.24772435870975 7.02936326651098 5.90281652429132 6.52998076796746 6.4955652018375 5.65994914220903 7.23412888299496 5.87513112336884 7.0857656715878 5.19191218009385 5.84405892272165 6.80582677536141 5.24967719110536 6.89805595635387 5.27298785234384 5.31461416977589 5.42729478098563 7.36389105205908 6.53400353785652 5.98533401586011 5.05541132801699 6.29560458246313 7.17695246072526 6.04104095384443 6.60956680633103 6.5866312147937 5.68542713218686 7.83490457800208 6.90876670732424 7.94096277356043 5.96329366768747 6.57074167810834 6.88392491965955 5.69172193285374 5.53260901940399 5.29880384429187 5.21305027915354 8.01346930735505 5.09033260165601 6.70576711125112 5.56450250666894 6.16982914143268 7.07777591865686 5.93377295711954 8.65975113465994 6.03770029039887 6.84668463801364 6.67357460071147 6.47860052691342 8.23811020149838 6.04623176205156 6.10449042050228 7.01834420383998 5.43565541382288 6.62765245750863 6.15681708512681 6.98659674713356 7.38998555529359 6.33823788802173 7.75889195346095 6.12580893797073 6.78090042807773 7.40081232281812 6.19791941828341 6.62214331542496 6.31710484878799 6.34254390947235 7.91740929028849 6.68933630404561 7.75614424633115 6.7317606396535 6.59814348303837 8.04702241542147 5.85797566911558 6.04020062356771 6.08616693488524 6.71178876155352 7.64663664856468 5.97507794428715 7.88660965246905 5.40176631878877 5.13364199356413 8.13948779243682 6.11546034423009 6.02132722313823 5.65765812589834 6.22964505640851 7.84015651753917 6.05055306595248 6.08962826365662 5.88242435389731 5.49656357803235 7.31218204144092 5.79161215319588 6.83068267219703 5.28487201829125 5.88589501586151 7.62478824863595 6.07990026002591 7.0653793892674 5.98387037371611 5.39126898247531 6.60368079255131 5.84630812190143 7.70379550598376 5.49271591861748 6.21990461457779 7.46077966573514 5.34274434946941 7.05679211180362 5.98985388447833 6.05825819263272 6.74872274882262 6.91792071245592 6.28771090575868 6.28264273229573 5.83092376678083 6.26897478314346 7.03673408660488 6.02963362134273 4.79011079475107 5.98122507700185 6.16704541833114 7.01535080300134 5.88178138345711 6.44750589347118 5.64313955316628 5.05466325653301 6.51467873474696 6.3811581025713 6.97290245567836 5.19698134333256 5.86800767923385 6.82952804427911 5.67002426137364 6.006357724368 5.31120613527157 6.13789066059043 6.98618069308762 5.77579568192436 6.43129185581414 5.93962019817327 4.91152568026685 6.19834465105582 5.86437620849625 6.65696810135787 6.09931630959596 4.71584481619256 5.90206348528268 5.01996847623178 6.63734898863416 5.83206818521682 4.77500646362266 6.8635862406897 5.9085903952716 6.0350065766156 5.3022999718201 5.69143281746744 7.25448019096805 5.42723528304738 7.21427631572366 5.10037642667206 5.62068792221296 7.00786412587276 5.44028771099606 6.69111070071902 5.98349982328686 6.47996312089257 7.18292790408 5.24868445551247 6.24348293841881 5.67900947847453 5.96549208250805 6.81732874470616 6.32113740096675 7.25159416962923 5.16299178412963 5.56090073625464 7.69917522012298 5.69609286033195 6.93320960431526 5.59534505864172 5.26536542922028 7.01653557629815 5.96944514040976 6.49449211848972 5.65449404522406 5.05908043276101 6.35642026563957 4.93939694179871 6.44888036410814 5.93237765250745 5.16636287735427 6.80144333652151 5.86867581451734 5.82681892542578 6.229045856359 3.67968789655313 5.24078951452773 5.90265817318775 5.86740864082926 6.58138650106322 5.55412378202671 6.90396890118311 5.62096695343057 6.12269117388998 5.56163949245625 5.56674794170698 5.63070118061937 6.01937181664817 5.57537680384291 6.64335245106447 5.62501858665536 5.30250315411829 6.06592197240711 6.75554767009865 5.98073002711194 6.75012051183764 5.91991022882993 6.46200176491528 5.94850231967888 5.30260779735618 5.69092227157391 5.9484840826997 6.83643406692701 5.43207545924143 5.32686071512854 5.00649851161446 5.75365208183306 6.08780001912949 4.75297125116396 6.07437493563927 4.77800830052544 5.71724129235303 6.34738571757797 4.98508705211556 6.65240308533189 6.99699385876938 5.65400960941027 5.87989044284714 6.37510830760663 6.00694200530889 5.97022668459672 6.69925811265773 6.42391506714459 5.50239554050509 6.28696559160186 5.7459917279403 5.06566290584542 7.10592308823561 5.48980397436196 6.18707619703512 5.65888721160972 5.68614066894273 6.47522896865424 5.34763235940942 6.35670912036515 5.84576319655023 5.6349676851083 6.03087439888797 6.26497647261464 7.08716224658156 5.87320938941392 5.42525855794327 6.12266756747437 5.37416183854936 7.32327461718103 5.82746335876066 6.24840191111819 6.17058508408708 5.99159582542454 5.63174519408564 5.4517995823817 6.20533532725241 7.22231919931828 6.31720095728178 5.77243691776408 6.0815475751064 5.32454115044847 7.75586444269222 5.66355554998841 6.61980834856389 5.77541832171946 5.25070360363951 6.36061221876638 6.0510750472229 5.56212597961468 5.75728488107215 5.68859275664266 6.02551696034511 5.92602634409223 6.79284567594603 5.92669020020694 5.31435969230948 6.81368008267244 6.00288065233793 6.34768749956679 5.49644553311944 5.49595427445405 5.79188242131991 2.59979625578436 6.66763642509595 5.6615292233893 4.93937737313522 4.89515078758113 6.85578312523886 5.82047026532425 6.20215765814934 5.61966922445597 5.90182216519635 6.73329216250531 6.97394417980669 5.79193718478059 5.27028201878621 5.69518928417326 6.01389861233416 5.38326020048081 5.66633066971222 6.40810079350576 6.29435782675234 6.67434874687353 5.6776109902083 7.23686221577898 6.4280397520985 6.42740840655292 6.86527074061456 6.42488564558462 6.3007082412146 5.11075607002139 5.37325073172936 6.51326288194072 5.43284111539091 8.70545300233364 6.5943767719079 5.60741932240816 7.39204046623926 5.75815990587136 6.32857147240586 6.79055731190167 6.09158217323452 6.85926686865251 5.70130221948302 6.20870499361293 5.52264134233636 5.05838501516377 6.81343330533703 5.97909252369188 6.56740701626482 5.72609074767218 6.25299769886046 8.23552807998957 6.33973676065616 6.66270540786074 6.05832601348472 5.70120556121574 7.41177281240479 5.62511908783666 7.38730539454536 6.62291487246895 5.57041551766434 6.28074763627802 6.09277170071262 6.75235952138816 6.00094914821483 5.35495398021179 6.57747533771297 6.10682064374067 6.78656536848144 6.14102286349787 5.85201596950658 6.97488900737279 6.02685866902905 7.90015238951088 7.33612094183427 6.16524024834235 7.41154956577676 5.24867607073539 6.9579440590899 5.53905943178119 5.25862448326379 6.96907532757443 6.518212718194 6.78461590659351 5.56522210473383 5.47423355575442 7.00929277359823 5.82796798083394 6.35221975251709 6.35462665189194 4.81396513311668 6.314557164354 5.85949146822792 6.24834663612692 7.83863304575175 5.87526720180259 7.10851305332558 5.80810608721939 6.04842059504177 6.43475340266547 5.93262523887521 5.49138242713221
Manes.02G036500.v6.1 2.59979625578436 2.59979625578436 2.59979625578436 2.59979625578436 2.59979625578436 2.59979625578436 2.59979625578436 2.59979625578436 2.59979625578436 2.59979625578436 2.59979625578436 2.59979625578436 2.59979625578436 2.59979625578436 2.59979625578436 2.59979625578436 2.59979625578436 2.59979625578436 2.59979625578436 2.59979625578436 2.59979625578436 2.59979625578436 2.59979625578436 2.59979625578436 2.59979625578436 2.59979625578436 2.59979625578436 2.59979625578436 2.59979625578436 2.59979625578436 2.59979625578436 2.59979625578436 2.59979625578436 2.59979625578436 2.59979625578436 2.59979625578436 2.59979625578436 2.59979625578436 2.59979625578436 2.59979625578436 2.59979625578436 2.59979625578436 2.59979625578436 2.59979625578436 2.59979625578436 2.59979625578436 2.59979625578436 2.59979625578436 2.59979625578436 2.59979625578436 2.59979625578436 2.59979625578436 2.59979625578436 2.59979625578436 2.59979625578436 2.59979625578436 2.59979625578436 2.59979625578436 2.59979625578436 2.59979625578436 2.59979625578436 2.59979625578436 2.59979625578436 2.59979625578436 2.59979625578436 2.59979625578436 2.59979625578436 2.59979625578436 2.59979625578436 2.59979625578436 2.59979625578436 2.59979625578436 2.59979625578436 2.59979625578436 2.59979625578436 2.59979625578436 2.59979625578436 2.59979625578436 2.59979625578436 2.59979625578436 2.59979625578436 2.59979625578436 2.59979625578436 2.59979625578436 2.59979625578436 2.59979625578436 2.59979625578436 2.59979625578436 2.59979625578436 2.59979625578436 3.24973940342139 2.59979625578436 2.59979625578436 2.59979625578436 2.59979625578436 2.59979625578436 2.59979625578436 2.59979625578436 2.59979625578436 2.59979625578436 2.59979625578436 2.59979625578436 2.59979625578436 2.59979625578436 2.59979625578436 2.59979625578436 2.59979625578436 2.59979625578436 2.59979625578436 2.59979625578436 2.59979625578436 2.59979625578436 2.59979625578436 2.59979625578436 2.59979625578436 2.59979625578436 2.59979625578436 2.59979625578436 2.59979625578436 2.59979625578436 2.59979625578436 2.59979625578436 2.59979625578436 2.59979625578436 2.59979625578436 2.59979625578436 2.59979625578436 2.59979625578436 2.59979625578436 2.59979625578436 2.59979625578436 2.59979625578436 2.59979625578436 2.59979625578436 2.59979625578436 2.59979625578436 2.59979625578436 2.59979625578436 2.59979625578436 2.59979625578436 2.59979625578436 2.59979625578436 2.59979625578436 2.59979625578436 2.59979625578436 2.59979625578436 2.59979625578436 2.59979625578436 2.59979625578436 2.59979625578436 2.59979625578436 2.59979625578436 2.59979625578436 2.59979625578436 2.59979625578436 2.59979625578436 3.13846362547094 2.59979625578436 2.59979625578436 2.59979625578436 2.59979625578436 2.59979625578436 2.59979625578436 3.07587858392687 2.59979625578436 2.59979625578436 2.59979625578436 2.59979625578436 2.59979625578436 2.59979625578436 2.59979625578436 2.59979625578436 2.59979625578436 2.59979625578436 2.59979625578436 2.59979625578436 2.59979625578436 2.59979625578436 2.59979625578436 2.59979625578436 2.59979625578436 2.59979625578436 3.02883382542909 2.59979625578436 2.59979625578436 2.59979625578436 2.59979625578436 2.59979625578436 2.59979625578436 2.59979625578436 2.59979625578436 2.59979625578436 2.59979625578436 2.59979625578436 2.59979625578436 2.59979625578436 2.59979625578436 2.59979625578436 2.59979625578436 2.59979625578436 2.59979625578436 2.59979625578436 2.59979625578436 2.59979625578436 2.59979625578436 2.59979625578436 2.59979625578436 2.59979625578436 2.59979625578436 2.59979625578436 2.59979625578436 2.59979625578436 2.59979625578436 2.59979625578436 2.59979625578436 2.59979625578436 2.59979625578436 2.59979625578436 2.59979625578436 2.59979625578436 2.59979625578436 2.59979625578436 2.59979625578436 2.59979625578436 2.59979625578436 2.59979625578436 2.59979625578436 2.59979625578436 2.59979625578436 2.59979625578436 2.59979625578436 2.59979625578436 2.59979625578436 2.59979625578436 2.59979625578436 2.59979625578436 2.59979625578436 2.59979625578436 2.59979625578436 2.59979625578436 2.59979625578436 2.59979625578436 2.59979625578436 2.59979625578436 2.59979625578436 2.59979625578436 2.59979625578436 2.59979625578436 2.59979625578436 2.59979625578436 2.59979625578436 2.59979625578436 2.59979625578436 2.59979625578436 2.59979625578436 2.59979625578436 2.59979625578436 2.59979625578436 2.59979625578436 2.59979625578436 2.59979625578436 2.59979625578436 2.59979625578436 2.59979625578436 2.59979625578436 2.59979625578436 2.59979625578436 2.59979625578436 2.59979625578436 3.0751254337643 2.59979625578436 2.59979625578436 2.59979625578436 2.59979625578436 2.59979625578436 2.59979625578436 3.24021384773122 2.59979625578436 2.59979625578436 2.59979625578436 2.59979625578436 2.59979625578436 2.59979625578436 2.59979625578436 2.59979625578436 2.59979625578436 2.59979625578436 2.59979625578436 2.59979625578436 2.59979625578436 2.59979625578436 2.59979625578436 2.59979625578436 2.59979625578436 2.59979625578436 2.59979625578436 2.59979625578436 2.59979625578436 2.59979625578436 2.59979625578436 2.59979625578436 2.59979625578436 2.59979625578436 2.59979625578436 2.59979625578436 2.59979625578436 2.59979625578436 2.59979625578436 2.59979625578436 2.59979625578436 3.19008785338756 2.59979625578436 2.59979625578436 2.59979625578436 2.59979625578436 2.59979625578436 2.59979625578436 2.59979625578436 2.59979625578436 2.59979625578436 2.59979625578436 2.59979625578436 2.59979625578436 2.59979625578436 2.59979625578436 2.59979625578436 2.59979625578436 2.59979625578436 2.59979625578436 2.59979625578436 2.59979625578436 2.59979625578436 2.59979625578436 2.59979625578436 2.59979625578436 2.59979625578436 2.59979625578436 2.59979625578436 2.59979625578436 2.59979625578436 2.59979625578436 2.59979625578436 2.59979625578436 2.59979625578436 2.59979625578436 2.59979625578436 2.59979625578436 2.59979625578436 2.59979625578436 2.59979625578436 2.59979625578436 2.59979625578436 2.59979625578436 2.59979625578436 2.59979625578436 2.59979625578436 2.59979625578436 2.59979625578436 2.59979625578436 2.59979625578436 2.59979625578436 2.59979625578436 2.59979625578436 2.59979625578436 2.59979625578436 2.59979625578436 2.59979625578436 2.59979625578436 2.59979625578436 2.59979625578436 2.59979625578436 2.59979625578436 2.59979625578436 2.59979625578436 2.59979625578436 2.59979625578436 2.59979625578436 2.59979625578436 2.59979625578436 2.59979625578436 2.59979625578436 2.59979625578436 2.59979625578436 2.59979625578436 2.59979625578436 2.59979625578436 2.59979625578436 2.59979625578436 2.59979625578436 2.59979625578436 2.59979625578436 2.59979625578436 2.59979625578436 2.59979625578436 2.59979625578436 2.59979625578436 2.59979625578436 2.59979625578436 2.59979625578436 2.59979625578436 2.59979625578436 2.59979625578436 2.59979625578436 2.59979625578436 2.59979625578436 2.59979625578436 2.59979625578436 2.59979625578436 2.59979625578436 2.59979625578436 2.59979625578436 2.59979625578436 2.59979625578436 2.59979625578436 2.59979625578436 2.59979625578436 2.59979625578436 2.59979625578436 2.59979625578436 2.59979625578436 2.59979625578436 2.59979625578436 2.59979625578436 2.59979625578436 2.59979625578436 2.59979625578436 2.59979625578436 2.59979625578436 2.59979625578436 2.59979625578436 2.59979625578436 2.59979625578436 3.07202167120568 2.59979625578436 2.59979625578436 2.59979625578436 2.59979625578436 2.59979625578436 2.59979625578436 2.59979625578436 2.59979625578436 2.59979625578436 2.59979625578436 2.59979625578436 2.59979625578436 2.59979625578436 2.59979625578436 2.59979625578436 2.59979625578436 2.59979625578436 2.59979625578436 2.59979625578436 2.59979625578436 2.59979625578436 2.59979625578436 2.59979625578436 2.59979625578436 2.59979625578436 2.59979625578436 2.59979625578436 2.59979625578436 2.59979625578436 2.59979625578436 2.59979625578436 2.59979625578436 2.59979625578436 2.59979625578436 2.59979625578436 2.59979625578436 2.59979625578436 2.59979625578436 2.59979625578436 2.59979625578436 2.59979625578436 2.59979625578436 2.59979625578436 2.59979625578436 2.59979625578436 2.59979625578436 2.59979625578436 2.59979625578436 2.59979625578436 2.59979625578436 2.59979625578436 2.59979625578436 2.59979625578436 2.59979625578436 2.59979625578436 2.59979625578436 2.59979625578436 2.59979625578436 2.59979625578436 2.59979625578436 2.59979625578436 2.59979625578436 2.59979625578436 2.59979625578436 2.59979625578436 2.59979625578436 2.59979625578436 2.59979625578436 2.59979625578436 2.59979625578436 2.59979625578436 2.59979625578436 2.59979625578436 2.59979625578436 2.59979625578436 2.59979625578436 2.59979625578436 2.59979625578436 2.59979625578436 2.59979625578436 2.59979625578436 2.59979625578436 2.59979625578436 2.59979625578436 2.59979625578436 2.59979625578436 2.59979625578436 2.59979625578436 2.59979625578436 2.59979625578436 2.59979625578436 2.59979625578436 2.59979625578436 2.59979625578436 2.59979625578436 2.59979625578436 2.59979625578436 2.59979625578436 2.59979625578436 2.59979625578436 2.59979625578436 2.59979625578436 2.59979625578436 2.59979625578436 2.59979625578436 2.59979625578436 2.59979625578436 2.59979625578436 2.59979625578436 2.59979625578436 2.59979625578436 2.59979625578436 2.59979625578436 2.59979625578436 2.59979625578436 2.59979625578436 2.59979625578436 2.59979625578436 2.59979625578436 2.59979625578436 2.59979625578436 2.59979625578436 2.59979625578436 2.59979625578436 2.59979625578436 2.59979625578436 2.59979625578436 2.59979625578436 2.59979625578436 2.59979625578436 2.59979625578436 2.59979625578436 2.59979625578436 2.59979625578436 2.59979625578436 2.59979625578436 2.59979625578436 2.59979625578436 2.59979625578436 2.59979625578436 2.59979625578436 2.59979625578436 3.20691983770591 2.59979625578436 2.59979625578436 2.59979625578436 2.59979625578436 2.59979625578436 2.59979625578436 2.59979625578436 2.59979625578436 2.59979625578436 2.59979625578436 2.59979625578436 2.59979625578436 2.59979625578436 2.59979625578436 2.59979625578436 2.59979625578436 2.59979625578436 2.59979625578436 2.59979625578436 2.59979625578436 2.59979625578436 2.59979625578436 2.59979625578436 2.59979625578436 2.59979625578436 2.59979625578436 2.59979625578436 2.59979625578436 2.59979625578436 2.59979625578436 2.59979625578436 2.59979625578436 2.59979625578436 2.59979625578436 2.59979625578436 2.59979625578436 2.59979625578436 2.59979625578436 2.59979625578436 2.59979625578436 2.59979625578436 2.59979625578436 2.59979625578436 2.59979625578436 2.59979625578436 2.59979625578436 2.59979625578436 2.59979625578436 2.59979625578436 2.59979625578436 2.59979625578436 2.59979625578436 2.59979625578436 2.59979625578436 2.59979625578436 2.59979625578436 2.59979625578436 2.59979625578436 3.34444953840647 2.59979625578436 2.59979625578436 2.59979625578436 2.59979625578436 2.59979625578436 2.59979625578436 2.59979625578436 2.59979625578436 2.59979625578436 2.59979625578436 2.59979625578436 2.59979625578436 2.59979625578436 2.59979625578436 2.59979625578436 2.59979625578436 2.59979625578436 2.59979625578436 2.59979625578436 2.59979625578436 2.59979625578436 2.59979625578436 2.59979625578436 2.59979625578436 2.59979625578436 2.59979625578436 2.59979625578436 2.59979625578436 2.59979625578436 2.59979625578436 2.59979625578436 2.59979625578436 2.59979625578436 3.44650063410331 2.59979625578436 2.59979625578436 2.59979625578436 2.59979625578436 2.59979625578436 2.59979625578436 2.59979625578436 2.59979625578436 2.59979625578436 2.59979625578436 2.59979625578436 2.59979625578436 2.59979625578436 2.59979625578436 2.59979625578436 2.59979625578436 2.59979625578436 2.59979625578436 2.59979625578436 2.59979625578436 2.59979625578436 2.59979625578436 2.59979625578436 2.59979625578436 2.59979625578436 2.59979625578436 2.59979625578436 2.59979625578436 2.59979625578436 2.59979625578436 2.59979625578436 2.59979625578436 2.59979625578436 2.59979625578436 2.59979625578436 2.59979625578436 2.59979625578436 2.59979625578436 2.59979625578436 2.59979625578436 2.59979625578436 2.59979625578436 2.59979625578436 2.59979625578436 2.59979625578436 2.59979625578436 2.59979625578436 2.59979625578436 2.59979625578436 2.59979625578436 2.59979625578436 2.59979625578436 2.59979625578436 2.59979625578436 2.59979625578436 2.59979625578436 2.59979625578436 2.59979625578436 2.59979625578436 2.59979625578436 2.59979625578436 2.59979625578436 2.59979625578436 2.59979625578436 2.59979625578436 2.59979625578436 2.59979625578436 2.59979625578436 2.59979625578436 2.59979625578436 2.59979625578436 2.59979625578436 2.59979625578436 2.59979625578436 2.59979625578436 2.59979625578436 2.59979625578436 2.59979625578436 2.59979625578436 2.59979625578436 2.59979625578436 3.53635640865754 2.59979625578436 2.59979625578436 2.59979625578436 2.59979625578436 2.59979625578436 2.59979625578436 2.59979625578436
Manes.02G036600.v6.1 3.14683983215409 2.59979625578436 3.54918378634825 3.85399867173188 4.04800994685953 3.55072321097309 4.11794181036883 3.82956472952542 5.63911275642174 3.263295019147 3.59615589397252 4.50860796005051 3.48816860543824 4.79959751807212 3.41879698969261 4.02741953149189 4.48186500975861 2.59979625578436 5.36080232056295 3.89014654444277 3.46069714102254 3.88105613127894 2.59979625578436 5.3080532921085 3.79016148847098 3.29982034827609 3.56341288661491 4.3345954139311 5.45718598648416 3.95820998154749 3.76602521169168 4.21744849955037 3.72650963248395 4.52989535021608 3.6732060023101 3.16878379002956 3.56670918754148 3.21447733758373 3.91152548879852 3.80531622868573 2.59979625578436 3.76200023750528 2.59979625578436 5.26051157546446 3.9032011645835 3.44390932706295 3.14070476119692 4.02130074684531 5.07500182256384 4.38886036418827 3.319570586726 3.88459432025187 3.1269057721942 5.03713063129038 3.96778331297524 2.59979625578436 3.82647792567349 3.61347262458146 4.00549615286874 3.52567379773375 2.59979625578436 3.77426235784982 3.5984555720394 2.59979625578436 3.15500955286225 3.14237346324655 3.16805095130771 3.88978140955266 4.24672864274589 3.52675278103515 2.59979625578436 3.34668547899646 3.13708551334606 5.36305375509599 2.59979625578436 2.59979625578436 3.12344627707087 3.70556499966493 2.59979625578436 3.47446958302545 2.59979625578436 3.48717057272481 3.58373104766204 5.12557000728794 2.59979625578436 3.22543616017794 3.85105948740097 4.06964360546408 5.59961702654448 3.64232470964442 2.59979625578436 3.14815201337652 3.60878346568707 4.37759601016739 2.59979625578436 5.24906763422785 3.17403919595947 3.19285832138037 3.20664689713645 3.73479306234231 3.07907070398862 2.59979625578436 3.31634635312898 2.59979625578436 2.59979625578436 3.73453100833969 3.62915824399066 3.85921212582923 3.01650372679633 3.95473541847247 3.30153397352435 3.39370563949478 3.68171689201056 3.55255446331805 2.59979625578436 2.59979625578436 3.34666675568901 4.17949961814885 3.58385032575014 3.98810965753994 3.76903956309953 3.13872541349518 3.30107830576528 3.3030517261556 4.80175732792739 2.59979625578436 2.59979625578436 3.80456736897007 2.59979625578436 4.74021673080822 3.4373015361164 2.59979625578436 3.0212344291614 3.77167773008559 2.59979625578436 2.59979625578436 3.4898242940079 4.06754010972667 3.61876043141201 3.93437830146539 3.13589789482968 3.00996798027269 4.19079790092906 3.03461879545996 4.77329747052553 2.59979625578436 3.39788747209717 3.24166522631322 2.59979625578436 4.9128248976036 3.98304074215472 2.59979625578436 3.69025959574211 3.30425500275403 4.80061571025324 3.73218818552341 2.59979625578436 3.63242684089408 3.26880893046291 3.61183965644603 3.40808966416724 3.22095379729571 3.87628243203352 3.53958272929376 5.07971725484963 3.12023197235027 2.59979625578436 3.41510177671445 2.59979625578436 4.51014395427832 3.41380625865222 2.59979625578436 3.50199777250438 2.59979625578436 4.55111216855682 3.79991564065168 3.70830021421705 3.32270141304433 3.77009810007451 2.59979625578436 2.59979625578436 3.57481146710267 3.97530764655969 3.47085227979306 4.95432864177615 3.13068999412181 3.39857787496319 3.97461106045764 3.14070663490831 5.41626737335429 3.44756539621456 3.56350479990528 2.59979625578436 3.22221931818771 3.21994986238806 5.58882007354642 4.09135630830407 2.59979625578436 3.32529133428012 3.80906985187642 5.91687398802101 3.32419446547007 3.16689536194367 4.09050093143674 2.59979625578436 3.9175075502131 4.10543432868527 2.59979625578436 2.59979625578436 3.33933551687308 5.56640891430587 4.41781416261837 3.17888988534499 4.63773418820812 4.30249721416857 4.21049733304262 3.10108304697002 2.59979625578436 4.22440829113689 4.22291064247387 5.10870166805397 3.07737644082094 3.55483529680617 4.16591941682008 4.47776316075386 5.10654259929945 2.59979625578436 3.35455894485225 4.72669514704258 3.73551442312556 5.741627166951 4.15435655246352 2.59979625578436 2.59979625578436 3.13920880252861 4.89944795279615 3.05800329061214 2.59979625578436 3.43218861185877 3.5417079700816 4.2292696822675 2.59979625578436 3.72759093882996 2.59979625578436 3.43807603486059 4.52782713019712 2.59979625578436 2.59979625578436 3.12024369940562 3.39303938594947 4.21943385983775 2.59979625578436 3.40975513062506 4.13016278461065 3.01582169102262 4.36196945155378 2.59979625578436 2.59979625578436 3.36707522615221 3.58532907336892 5.27356159309322 3.38024867922274 3.19556340470997 3.4895835083083 3.74793661383915 4.22994528057576 2.59979625578436 4.06419371011768 3.13449354499906 4.53314290254538 3.81794128603349 2.59979625578436 3.53558850487832 3.49534980656046 3.06864531641847 3.53348012249341 2.59979625578436 2.59979625578436 3.79793381884116 3.91582675044796 3.45647313848074 3.87580723572066 3.57019064334041 3.88284596492087 4.40506099085091 3.44193489375764 6.19305185728566 3.56237904458978 3.30593419081973 3.41276326438424 3.85978030151669 4.19772341778598 2.59979625578436 2.59979625578436 2.59979625578436 3.56418732133832 5.32121683038982 2.59979625578436 3.42317760654825 4.18310499085931 3.38877233985551 4.19900678068076 3.53974293861542 3.45735620413597 4.2196835175066 3.20991460941355 3.52676127792897 3.58549110300089 3.82066918645868 3.36724785466784 3.19008785338756 4.0938614220217 2.59979625578436 3.61588927876974 2.59979625578436 3.50726645208533 4.56881824605895 3.20827003153473 3.24931906988771 2.59979625578436 3.19446987617811 4.77350109972427 2.59979625578436 3.92190034936358 3.67569983636409 3.89930246160633 4.34287252424225 3.77040547355181 2.59979625578436 3.56947755124733 3.38617171524093 4.87856729320365 2.59979625578436 2.59979625578436 3.52099072017288 3.66660763987476 4.48334215049261 2.59979625578436 3.35678698172305 3.78065242315859 4.30770493345304 5.20192304598811 3.64827329451709 3.33517525269574 4.06243930981971 3.14307563156158 4.6080964384032 3.06942971940629 3.1933542419055 3.52058092152185 2.59979625578436 4.31100153345427 3.55707684656612 3.20704156102309 4.72827423437712 3.66732780932737 5.51823138421788 4.07059953634987 4.18079702475593 2.59979625578436 3.40627964740502 6.79698704929619 3.82079001873872 3.19836810956745 3.45536050003636 3.66018967772381 5.37296364725444 3.10996514328171 3.38416193941179 4.0329195555562 3.92788527743056 4.99995845292936 4.5260874650991 3.68707305654287 2.59979625578436 3.71094392319847 3.29914297901095 5.16489761905726 3.77912624534054 2.59979625578436 4.31532451990921 3.46325859116795 4.60078879696553 3.60767739904696 3.44525548215947 4.93267775807833 3.19947538049542 4.68917482556339 3.26768129077464 3.74522279935163 3.13906168656558 2.59979625578436 4.57535718321157 4.03287503074016 3.37486818389207 5.8462416881157 3.39262644786142 3.4929316787057 3.44073658393479 2.59979625578436 3.27667244084487 4.1780859178021 4.54670517287729 4.12006781414502 4.04962026514787 4.80876297932726 3.22344610197473 5.30889258391402 4.24211915540633 2.59979625578436 4.17748738386806 3.41054618312097 4.70332573364266 4.43485084433548 3.52428154965526 3.79101118381241 3.29886172274126 5.77584436240407 2.59979625578436 2.59979625578436 4.60138049066538 3.44222174044339 5.37474800473272 3.08352688683135 4.4825491217018 3.63623434719452 3.45109885259742 4.89682220021603 3.90633645017812 3.32153583160461 3.11298070489525 3.6767139055283 4.64818414840998 3.56558731861277 2.59979625578436 3.17286485156 3.8603873958249 4.90985745636989 3.89507257419452 4.27834271273152 3.58860918242628 2.59979625578436 4.30920160203554 3.61356183406947 3.58442279894073 2.59979625578436 3.73391719046449 5.12157250913925 5.29970810755228 3.26967113465158 3.53243079865207 2.59979625578436 4.68694832973936 2.59979625578436 3.5181177796101 4.01508751431884 3.33926872403034 4.45606069812386 2.59979625578436 3.43931519236312 3.35631907845476 2.59979625578436 4.2602504023305 3.59990066596305 3.40388052538003 2.59979625578436 3.1089290264677 4.99687113288455 2.59979625578436 4.49746358015023 3.44069989855465 3.9617972396281 3.51574563284057 6.0298260276079 4.46739589568783 3.44353124367574 4.08507041944101 3.56431211964338 5.3961184372965 2.59979625578436 3.1782393393218 3.48836367183064 3.51441303477161 6.26968778577207 3.44677671125314 3.73972313281026 2.59979625578436 4.43895347138738 5.03238969886925 2.59979625578436 3.55071511297521 3.45536328277789 2.59979625578436 4.05485792033728 6.08246567637137 3.62970343240219 4.32762918515528 3.53954419752657 4.45643604951922 5.97087315306676 3.32965303865418 4.92601858589701 4.30905012490611 4.568187579236 5.01207283058708 3.1505585915272 4.5501756818411 3.81245179343671 5.44502075089945 3.11793268627682 3.61437619789413 4.32179414007666 3.32526864023558 4.54857627572513 3.35802627900853 3.78867056354692 3.48460042308814 3.44382243362458 4.75713604400119 3.94615840815916 3.67724799383265 4.96571203965653 3.21993074199792 5.49477513827181 2.59979625578436 3.16031210264774 5.16113943802327 4.20963365354964 7.27582084413061 6.55272639697342 3.56316175631973 4.56489356916729 3.76219152482937 4.45481154380701 3.18881389019315 3.67704188197736 3.85085213849157 3.94470379301307 5.2615018058137 4.82237481336827 2.59979625578436 2.59979625578436 3.12386348523869 4.61358580951662 3.47289612489842 4.07666074946285 2.59979625578436 3.60387661756193 5.07902602368664 3.13864089446275 2.59979625578436 3.11530692652306 3.5448296117227 4.85077587495327 3.83773340086992 2.59979625578436 4.09163056326308 4.22354823971402 6.58138650106322 2.59979625578436 2.59979625578436 3.76896098642364 3.44151346863759 5.07146061167586 3.95650540200913 3.61641427842445 2.59979625578436 3.72313740150032 3.40372521807497 5.68798474333576 4.06945102054039 3.1839706467237 2.59979625578436 3.69810982247138 6.15826146018128 4.03768077184493 3.14894040553398 3.66593204232818 3.66051916203669 5.15334595748281 3.8027405824871 2.59979625578436 2.59979625578436 3.08382354620843 5.04122098022328 3.42230518372925 3.28089785406808 4.09242803393205 3.58478682437396 4.71916761286226 4.1521039100773 3.66098315638991 3.90895219533522 2.59979625578436 5.52232004829988 5.02866098138755 3.16658854311766 4.86145621562881 3.33826151136271 3.82615027806396 3.37424946298459 3.78966341899362 4.34105549613633 4.04842863366392 5.69618966166065 4.43689765150505 2.59979625578436 4.09157308554448 3.61701055796051 5.88085801470274 3.8228855532456 3.98548409007793 4.61504143851375 4.27114730355021 5.51859100383493 4.08039486904222 3.21559004798566 2.59979625578436 4.61819921176899 4.96792480518495 3.62159293703543 4.06176689938314 3.87343327725243 3.22310506880101 4.91466211411522 3.22322736688131 5.11442485707068 2.59979625578436 4.85543920423755 4.82361617694618 4.98574003949392 3.39912989984874 4.02594991451093 3.76244400185774 5.0204693538057 3.51929516966729 2.59979625578436 5.31041416931817 4.40711821045092 3.36223058634014 2.59979625578436 4.15106708599978 3.803218555989 4.10121999023674 5.14295239634672 3.34182548853577 2.59979625578436 4.78554030253928 3.69191241686749 5.54973538332581 5.14515795512716 3.50863035512316 4.27113856068339 3.63892350946115 4.85033158652943 3.25006177786541 5.29087992225796 2.59979625578436 3.14662082988331 5.09854914193198 2.59979625578436 3.80627578985095 3.3444210447866 4.04315503667217 3.4239887387881 5.38954026835272 2.59979625578436 3.71625096344658 4.31838416587137 3.26993010504482 4.72938301656167 3.94691010890126 3.88087147557617 3.50030527778916 3.39845749303654 4.9657950687355 3.28474754635573 3.11870604035815 2.59979625578436 3.01265836496538 6.53118300510694 4.14949671807348 3.07631577613061 3.08778501908917 3.61828513834977 4.23867587591997 5.37325073172936 3.23817512837546 2.59979625578436 3.43409199137852 4.79587404593374 2.59979625578436 3.71937030295794 2.59979625578436 3.53005056540587 5.98538077940229 3.71941409076848 2.59979625578436 4.00791751354323 3.83285326825137 4.45959692427382 3.93515656706111 4.29555692797162 4.58539841629803 4.12091577147439 3.43229267361625 3.14781871854752 2.59979625578436 4.3118689623613 3.2500535295445 5.08694286768947 4.40156041935613 3.51820813889633 3.95496820445647 3.7218804815132 5.72359857772154 4.3805493214814 3.68182989929518 3.35328498908235 3.55735590474518 5.19157105449306 2.59979625578436 2.59979625578436 4.40652449424007 3.51041138144057 5.6554946629595 3.68792152061727 3.70954315675184 3.61931600101943 3.85218514393619 6.35772693858749 4.33478672800167 3.6545474172736 3.66080876992859 2.59979625578436 3.4309770644687 2.59979625578436 3.46923753091554 4.53691369639324 4.32143027144321 4.98602991708247 3.55618799594527 3.48658342951114 3.53111261296467 3.06320104111917 5.71963882537333 3.6656788033668 3.57226173833166 3.65759140826972 3.44945532343366 7.22355394666968 3.73259335799739 3.64772177115844 4.31270874083085 3.64298409173955 4.93768036927898 4.20043975114315 4.19643651294109
Manes.02G036700.v6.1 6.08825020838536 5.80522515606034 6.49327235834554 5.21518727782111 5.91653693706548 6.3369971101766 5.41007811396728 5.60864146235664 6.84720986618872 7.91671941163166 6.25964073065319 5.65791753875364 5.86155278021801 4.79959751807212 5.77065855038941 5.34496421041085 6.28092466278359 5.80721903688476 5.15066808668031 6.4401299737698 6.37208266611761 5.08793253833189 6.51779490818787 5.71874883870545 6.77606646493607 5.66380974727979 6.06108074371004 6.44959278615265 5.59576356707271 7.28978342405069 5.9141245589574 5.49590085576047 6.5149151616984 6.49611641307951 7.33289118651492 6.38064515661642 6.72780742489795 6.25626193606568 5.83525540311728 5.53330756342369 6.38959229204927 6.49183674509646 7.25169751282965 6.66710136881354 7.52750000472952 5.99682072674318 6.15172498822681 6.25406624320853 7.44284653227909 6.64909615141634 6.26897687280211 5.78386841688612 6.44264703680379 7.08049582396799 7.33640594930892 6.56582318498986 6.92086568691986 6.35451174368671 5.31603196620914 6.54760480928175 5.59711316255169 5.79710257992854 5.57359015281713 5.50880681331723 7.47042313229492 6.38703659331182 6.76769866514888 6.65571193674315 7.11060703246155 7.75857722793609 6.41922676136799 5.83005203522056 5.82153557564773 6.15908029961009 6.36759454527045 7.0353628801387 4.10954521212555 5.78341336769931 5.14161547873157 7.04518359646367 6.33470200686761 5.907557844764 6.23137730077865 6.49430842143324 6.48106590249831 5.32765833300742 5.68504068432848 5.53080259640888 6.27889122455757 6.16318430139845 5.78799138104861 5.54823511628016 6.78928567336359 5.79229819621741 5.6713578930303 5.79728741072037 6.15904865249646 5.56033024134229 7.08684534645076 6.25792500616547 7.1719935114002 7.20384292592865 6.63696047957267 6.93932248947542 6.74716729012774 6.14606215988677 6.65261868927238 4.40716367560351 5.53831639710138 6.28927779308281 7.92964519998699 6.86156267257035 3.97665969851347 5.46559135295788 7.41172583796575 6.09914315672753 7.18589204508592 6.88645584223617 6.3922314705355 7.97942310180182 8.11310937994179 6.3242688415329 6.45394389653011 6.50868911200069 6.78716933275014 8.5167390578586 6.3661105645593 5.11167144042841 6.58847431053689 4.97124691050875 6.44849755990528 6.173206255577 5.97999979742403 5.78427611761381 5.21435738468832 6.01947533041576 5.51887252879049 5.39247473872524 6.26768294613547 5.5127332438416 3.13589789482968 6.78082299796913 5.41311221805056 7.74465549542533 6.29785160750981 6.0020810229939 6.96640444329755 4.86601209600518 6.97982029265991 6.46902882030237 5.79590191908518 7.14006620848179 5.82024112467658 7.42520373669275 5.09314249053296 3.63773510845993 6.7137664017661 4.55606968942384 6.49209206195505 5.91787077988441 6.13329888044534 6.28249096297836 5.59986989308508 7.14053165413773 7.91693065217174 6.23712926275128 5.21608138159637 5.09783513369964 6.05100434830062 6.54002395265113 5.9556609943239 5.12112574894847 5.83782978315999 7.23287398570359 8.13884095365294 4.90377552911363 6.18373784414386 5.88025183212205 6.42827162597434 2.59979625578436 6.94954666489056 6.84967465150634 5.00180811894987 5.83378690700983 6.36939144478766 6.41922942428634 5.62957948661868 5.69399002192938 7.31584489989065 5.82539983094293 6.8390289120175 6.65048656637408 5.46945653052012 5.93955568788745 6.946015772009 7.3125652698931 7.0306559822317 4.489184033573 7.48730979626103 6.01626210509908 7.55324908100102 8.85029490620486 6.26892150254538 6.41494530013555 7.50327416174203 8.29061883797146 7.91782082433741 5.45992283419879 5.97792344345295 7.66899653967747 7.85408162721701 6.94356003274305 5.97763073520923 6.74732859036883 6.58185018608012 7.45499801200128 7.72488331353724 5.60602883193299 6.46794203231922 6.42103975031754 7.94501858326046 6.90386601942853 4.86953691020071 7.09398898248005 6.7922897053663 7.79776557874672 2.59979625578436 5.32415119148683 6.73099770965066 6.27730096056382 8.11358410708256 4.36983506903142 4.99746524342464 5.78216247416831 5.89527243119986 7.11645924724317 7.86631383936839 7.66185635767388 6.01025814539134 6.94685812792554 7.21049148707324 6.920527062817 6.94884730492621 6.82411135274943 7.7129322037502 5.5105178124181 6.97316737860499 5.67594590707577 6.7262993146042 6.3983896940124 6.0774271062181 6.56351640928994 6.96128591180612 7.50812485886661 6.44002845841125 6.63033197142908 6.97234994017089 6.24643303449765 5.81337977120538 7.34738420625415 5.63386347663799 6.25116020596598 7.46381969063323 6.43742128733664 6.57534926558535 5.32668904654781 6.81845623313731 7.4602970819918 7.48808293095366 7.27906164516005 6.03195211096193 6.67653295779986 6.47876194199986 7.4118237625756 6.52062699584008 6.07560007415788 6.11418313584198 2.59979625578436 6.82806584836466 6.15076033742651 7.0219579913546 6.83078743698679 7.28693972386717 6.32928680996072 6.19888823376944 6.84373383598319 6.68525372337035 7.46295209475976 6.85187915898643 5.77967836829696 7.08714754513315 7.11986668023814 7.12157807698435 4.94710347313634 6.1716433676825 7.33996842584226 6.79962304678751 7.25733755498059 7.60378682515781 6.42188130896879 7.14943283174975 6.0069673189823 7.11343999040435 5.79641136554645 6.42848870259058 7.50292110548383 5.81669621295044 7.8308569886907 6.510701185529 6.87265094624157 7.80704185799853 6.59974355951833 7.18486549758702 4.52758699628218 6.67178870620098 6.49845495775028 8.11984535336687 7.78783611801892 4.75534386709362 5.74473761638727 7.0892219433778 7.94995471222924 8.13456186203784 7.23508578967804 6.84421009261042 6.71617945530044 6.62519447504063 7.00507180369468 7.01710626238576 7.3366486029804 6.66244420833375 7.11898908844605 6.28297791613009 6.23081331732892 5.86174336443679 6.84539680245822 7.6353339220664 7.36784639429345 6.04903610189568 5.89350298018464 6.70771326681083 4.54807081784639 8.52139335308028 6.73790699957063 6.29495551319333 6.75938526429114 7.06971872089101 8.27665749877832 5.9420040193344 6.13650289260507 6.62702483073181 7.36741116244426 7.00121924417698 5.78276753463036 7.36336057791283 7.09695910856585 7.07986239059934 5.97078882976911 7.53291707998422 6.60656482513558 7.70931612755945 7.43081111045382 6.7466781697149 5.98674448551889 6.05419052801609 6.87408518749969 7.90260643327399 8.16095981655751 6.28101606956913 6.94352337999305 6.34164964337201 7.90198628162881 7.81727472297765 7.28776400628612 7.72200641356457 5.12147193761485 6.8324652987684 6.1946067915887 6.67538811813666 7.1029792414078 6.90089937811568 5.91366957083833 6.76600679929948 6.85533169155041 7.23954655509594 5.95093978593599 6.61198245945371 5.90652088950982 8.21437143142095 6.36702420937969 7.29977173428176 6.350357264757 5.56235663704468 5.21305027915354 4.8463953677501 5.51904414819448 6.86959727015941 7.4999328453371 8.14558509799187 7.15792248727801 4.79648866637068 7.72896794826725 6.29657838756086 8.25105575670475 4.85382836719586 5.94129281577939 7.37569183598674 5.64688237152252 6.12118460263148 7.06619744805012 6.2412671117171 7.75723053421009 7.34751079150365 7.86836456020722 7.18787795128757 6.65359562230661 7.1022573283704 6.15372427641866 8.54667301655997 7.6340057216391 5.59085041993935 6.5647388794676 5.44034820186319 8.07291330647887 6.20890332798752 4.56261187793849 7.1630580626735 6.74827165803023 5.81163439800177 5.60123281701661 6.21757664551217 6.74545337341944 6.91407596122179 7.09257291142035 5.53578743337456 6.22159254371987 7.30092108221652 6.37237298542707 6.54254156550005 5.11500550817982 6.39627976629298 6.08401385876574 8.03888673609392 8.00146348553574 7.24119284696799 6.40327102441565 7.37228179246351 5.16693357204516 4.79268532281215 5.0123377852573 6.38908727712764 8.06628078163106 7.02247249528128 6.72542181983387 6.90930615092648 5.87964846798833 6.90768579559433 5.30072054009483 7.3243686788851 6.18680091954785 6.45281493388546 6.98968201756229 6.42599438776974 7.35967358596198 5.6259311135332 6.9048537676114 7.4712913358413 5.87892245934993 8.54895866898972 6.61225142765201 7.01585851591859 6.27219010415091 7.00072399521414 6.79457489887851 6.48767413636017 6.89705464318224 6.24652720176741 5.06708638173019 6.33105732660776 8.57204796499555 7.49039861273785 6.84597567989825 6.31611237166518 6.4442735910351 7.35612618814812 6.69263463405145 6.3811581025713 6.67862314076776 6.986993447778 5.80818889894708 8.17329734531671 7.04272645659812 7.57814549070613 6.10011657466547 6.99677292046255 7.26385096876131 7.46653592318054 7.84268387732104 7.01968716695973 7.65638534031488 5.47836981535607 4.71785409963733 7.49725115354122 5.04091152377849 6.86530124703206 7.48498920547704 6.02672881767973 6.59262043388904 4.52349183412376 7.52529090718586 7.18396682451316 6.55893556589795 7.66483079751647 8.16036212891248 8.25259211700109 6.78793713990434 6.26544829946905 6.88061485633465 6.21748152490113 7.37542938910967 6.84811538525561 6.63986828690817 6.79111900107348 6.22834700861424 7.9555328410048 5.56949672404217 7.13305438262961 6.66590754457014 6.73038949763199 6.63079087759451 7.30149013427169 6.1403651770584 6.71717362674772 6.12697676663382 8.36920118940094 8.07892832889555 6.75493126007871 8.92523339732808 6.92697866446989 6.54862137792347 7.88726387977777 7.2875384741296 7.03934683637227 6.47240994905766 5.24989415038232 8.42011367740941 6.9079446740015 7.75484861350841 5.68887916190342 7.24158595447181 6.37380596660998 7.11465076284772 7.48412551945539 6.28375222202199 6.4332558519351 6.57956128968669 4.34417810781001 6.0862039585987 7.35566548293237 6.32664602635639 7.20048967212495 7.29781148132267 6.58018027176731 6.03096438695188 6.72114459476859 5.35851865058872 6.32008558872419 5.02860810706492 6.1855839767499 6.13310687105921 6.72816488118662 6.59065042867479 4.74399541057762 6.25782803102171 5.2868736167585 7.00464566604347 5.43553206322928 3.66593204232818 5.20284007408452 5.69092227157391 7.06077595207342 6.96761758887413 5.71255194630554 5.40084835887871 5.52655959704588 7.06955394649375 5.60078804248834 5.10206489121146 6.50819577604526 7.10627293665945 6.24773453575231 5.54800663965918 4.9203764759219 5.73838298095557 6.29024149774715 5.80311731909807 6.23139870701491 5.48177531254079 5.47821378855303 7.05266338215822 6.06698223419453 5.66283132844174 6.15675229233546 5.88536326581985 6.05263209089922 6.90595873207553 5.90083760311385 4.68601799551878 5.44193634271483 6.81479671261604 6.97610076297907 5.90196871289008 6.01069227725908 5.57602597101917 4.87180778045192 6.47896278164108 6.72746355364748 6.26497647261464 5.94378384350888 5.24514989327266 6.65136473056881 6.44643323709681 7.00523746928372 7.11141868835024 5.73731054080839 7.60541180738706 5.04958675030631 5.99159582542454 5.68990824717763 5.12126944497535 6.20533532725241 7.50638849459829 7.48297213609129 5.8997396768482 6.77092919875637 6.73966733656805 5.28639394104564 7.47501094374939 6.90765595148242 6.71902210324788 7.09608229750767 5.70531338758933 5.94947941078439 5.87693408558499 5.75728488107215 6.72843931284229 5.61116391925601 5.57400427873637 5.94956559863359 5.42034086944471 5.8386043956908 7.04910387725733 6.43203564318636 6.89895279945292 6.75816916522946 7.04536618735938 3.74095456484091 5.66832519039415 5.59639533333388 6.82588001888973 6.46539838209488 6.16610297527274 6.72638565852883 4.85703192571548 5.95053268291007 5.88639638905004 6.31102274432979 6.45960108216556 5.32972484903189 6.18735193801079 6.42038268505308 7.78713537227001 5.79025059819341 5.74196678031911 6.68988549592222 6.2649688985246 6.87805819374401 6.72946086941232 5.93289954604325 6.1100863886546 6.97920189524657 8.18750494162767 5.84635759601808 5.36960306430392 6.64273361452985 6.82785846915644 6.17064995199924 4.31699294712869 6.74888796903141 5.943737158783 6.5943767719079 6.3093511415116 6.26463604624815 6.24135701208387 6.94416701976638 5.85309656073636 6.93266770035006 7.12891274933942 5.46250067502583 6.1376712007024 6.51946713813223 4.84863896425702 6.24082616970206 5.27457987297305 6.68902598111206 5.78226409936156 5.01035729891254 7.36186843593242 4.83470167237421 7.88748067535416 5.62166567555419 6.38106984476113 6.79287353430707 5.13945296848105 6.11748927252113 7.57835085165891 6.81617633634389 5.90067691932699 5.55032310459874 6.9381164080683 6.34674990380714 7.19489225062037 6.43706959706556 5.91140324933163 5.64627713789513 6.61373384044515 3.95828636864774 6.44372206830018 6.4148102892596 6.882333588537 5.67469230620068 8.41582631901957 6.3717175037301 6.00298257126973 6.43789717432484 5.63371052459358 6.61107022597601 6.16476271743699 6.42262058941587 5.52335157460729 6.16209965088308 6.40316361435067 6.66635158032939 6.12935359789549 6.09512471286248 5.71963882537333 7.01742233452436 5.23280356981548 5.74046737664753 5.96326506684006 5.12439661584247 6.82377605778753 6.27882356734368 5.29633239663221 6.08434355569077 5.60806222651069 6.03621290375106 5.94566315922425
Manes.02G036800.v6.1 4.17183998077708 3.70064765159346 3.63623345934343 3.50016072193926 3.98544613374799 3.81365830725574 2.59979625578436 3.82956472952542 3.98248337933614 4.27504278837248 3.91704324311539 3.67136317908934 3.93065569810438 4.0228427264024 3.67292777971638 3.6969227908129 3.13614105965968 4.25595750004627 3.27626599380655 3.52689480351742 3.46069714102254 2.59979625578436 4.2768425953084 3.80192645065722 4.24138412999339 3.96240462963678 3.16295777007222 4.3345954139311 2.59979625578436 4.51811078193081 4.08082635425553 2.59979625578436 3.85207335137609 2.59979625578436 4.38590499291156 3.39941693038722 4.21962495871601 4.34873999181788 4.89079863991738 3.37524171943136 4.20225093131504 3.67972915063703 4.70602977151372 3.43514863882075 4.30718039443163 3.44390932706295 3.78296404426844 3.38114915188791 3.13370949737372 4.04532955057391 4.21903836334348 3.40243768725699 4.26395233366067 4.29315625731707 3.79492487585658 3.55678748547211 4.00329824664366 3.82942853835697 3.24813913044745 3.14040437654277 4.45581964901029 3.35463609942184 3.46883305524788 2.59979625578436 4.10998502064306 4.30833757673067 4.3813215950225 3.43153906783138 3.12093291120984 3.88995473718565 4.03590089450128 3.21186130151986 4.14593379109511 2.59979625578436 2.59979625578436 4.0857042864662 3.33639421091845 3.50975638980862 3.77811259546182 4.21478384192579 3.90518066552621 3.48717057272481 4.53869970339601 3.47624966748319 4.4871318693611 3.95893596499787 3.60014358493703 4.06964360546408 3.6096800583429 3.72200979349322 4.43904601445821 3.67786292960522 4.22071148948771 3.9774066105883 5.6713578930303 3.57536345356011 4.3233763019834 2.59979625578436 3.85652012136787 3.2175151466054 3.07907070398862 4.06943459121527 3.71636582594103 4.78638448660449 2.59979625578436 3.11766270619839 4.50723192039557 3.50401259452966 3.51918818583208 3.50485837076424 3.6939030069005 4.5074642094816 2.59979625578436 4.41749325203936 2.59979625578436 2.59979625578436 4.46526789306949 2.59979625578436 3.72918033412724 2.59979625578436 3.56284251907067 3.35765264354746 3.45460970656978 3.79545278377254 3.86397515092349 4.02307215160948 4.04275430652555 2.59979625578436 4.38748088629711 3.37130380600997 3.19609879642221 3.42111300273466 3.69248065330769 3.77167773008559 2.59979625578436 2.59979625578436 3.68169216283373 3.42743776871339 3.61876043141201 2.59979625578436 2.59979625578436 3.58843671920365 2.59979625578436 3.64585980066798 4.13436477922113 3.7839530082026 3.83935978020948 2.59979625578436 4.04145499193348 2.59979625578436 3.5958917857355 3.97272935185107 2.59979625578436 3.88766080324959 2.59979625578436 2.59979625578436 3.88410418424711 3.02884003678921 3.90488516978388 3.61183965644603 3.40808966416724 3.47171591016966 3.51663380570461 4.34387286550974 3.94850285336736 3.33191960041971 3.45050421449097 2.59979625578436 2.59979625578436 3.91202609380886 3.41380625865222 3.51860111759208 3.34034589785326 4.35394237035285 4.60014302335641 3.06457845309048 3.94212823353346 3.61197994694732 4.08584345613752 2.59979625578436 4.07038688113366 4.07418895335344 3.02883382542909 4.41514787481182 3.68593366351508 4.46483686325133 4.45170263857899 3.58961275319945 4.30356971194985 2.59979625578436 4.40314156626241 4.00029020816282 2.59979625578436 3.22221931818771 3.21994986238806 3.65446411146874 2.59979625578436 2.59979625578436 3.48383847847714 4.45874846901168 3.96426791580462 4.47067328122448 3.56999139100163 3.90410977139619 4.63028744257744 3.72392832156688 3.53313656870891 2.59979625578436 3.53544658893668 3.97840736067462 3.19875009976656 2.59979625578436 3.17888988534499 3.83831152048608 3.23226733660521 3.41156478748641 3.79905165967116 3.3545076278657 3.77728265014896 3.33238703215835 3.7666745217418 3.4196932705789 3.15782640238907 3.23943786201555 3.41103001416928 3.16305146276653 2.59979625578436 2.59979625578436 2.59979625578436 3.8486904104516 4.03963664430814 2.59979625578436 3.33599306581088 2.59979625578436 2.59979625578436 3.50611797315604 3.86073559658219 3.89979400114707 3.89075266049934 3.80239036811738 3.5030039551816 3.74827886475334 4.03341287972796 3.41555650284634 4.33059150984436 3.64798288640125 3.40319810354056 3.45753213759342 3.49185471935923 3.70832434765359 3.13619888814257 3.67861131213525 3.73114165719934 3.54929253249872 3.51772213641632 3.11671905717742 5.07827029939679 3.60454462823474 3.36707522615221 3.85685271894689 2.59979625578436 3.38024867922274 4.01240373405117 3.373346376899 3.74793661383915 3.48326144687435 3.62594502586951 3.40605524568637 3.5157666023938 3.90531699117815 3.35931070899168 3.78294801687789 3.36821729632826 3.12232509438277 3.52565598760109 3.63936309198249 3.85153930049987 2.59979625578436 3.79793381884116 3.23672803855937 3.45647313848074 3.13480110438984 4.04855430503372 3.30150379084556 3.17647007763899 4.1256393603863 2.59979625578436 2.59979625578436 3.10157727781174 3.53456210212037 3.73352168770383 3.25348081783336 3.70667846718073 2.59979625578436 3.13011628474653 3.46547799695192 2.59979625578436 3.2892755442546 3.18590979373873 3.30235343986351 3.86351406872335 2.59979625578436 4.17704803998855 3.21057785747254 2.59979625578436 3.20991460941355 2.59979625578436 3.58549110300089 3.82066918645868 3.14562636105081 3.19008785338756 3.79957896170151 4.21715064393685 2.59979625578436 2.59979625578436 3.70258396608002 3.60063610421536 3.45416095825858 2.59979625578436 2.59979625578436 3.76560242009159 3.34573460342168 3.17865863106762 3.11444189945037 3.08982373625139 3.07280994667388 3.29274630253399 4.01564235972738 3.20150989367274 3.16658773388875 2.59979625578436 2.59979625578436 2.59979625578436 3.25434752792638 3.06622404529752 3.66660763987476 3.41370218434961 3.55457857212675 3.35678698172305 3.44610527326197 3.36241783843061 2.59979625578436 3.51261602950284 3.33517525269574 3.17283095979864 3.14307563156158 3.45140772308329 3.63238902565073 3.43349796729455 3.25631718321301 3.88328421512736 3.10020146374746 3.15916706065669 3.20704156102309 2.59979625578436 3.08587502403935 3.26884182041456 3.24897275233119 3.54211256810747 3.81465209650602 3.85195295809741 2.59979625578436 3.22380152582246 3.77295398980866 3.20913638165412 3.75649269451686 3.62300795218542 3.71829811035671 3.15779812644779 3.55926868756829 3.72209426656321 2.59979625578436 2.59979625578436 3.4497260527321 3.88662622344819 2.59979625578436 3.90692352033041 3.25463556543704 3.20164312672398 3.78564216104851 2.59979625578436 4.18214792536608 3.00763695540965 3.60767739904696 3.29333401168874 3.52142398693927 4.30991954538706 2.59979625578436 3.26768129077464 3.74522279935163 3.13906168656558 2.59979625578436 3.45810852995427 2.59979625578436 3.15110900783788 2.59979625578436 3.61517699161078 3.74131845920121 4.2192194720209 2.59979625578436 3.08059389465736 3.14919715036927 2.59979625578436 3.24419192203211 3.16746079526105 2.59979625578436 2.59979625578436 3.32860106906141 3.33067381019803 3.36487301352577 3.74177090403687 3.7322206911301 3.94362191624918 3.36995450427097 3.25899884065111 3.09756767139413 3.4519326062339 3.54703977596284 3.51034282900347 2.59979625578436 3.23341689300654 2.98080741821271 2.59979625578436 4.13780280452822 3.37256917773833 2.59979625578436 3.45109885259742 3.60257146538986 3.44261754966494 2.59979625578436 2.59979625578436 2.59979625578436 3.89725386825431 4.06084683536767 2.59979625578436 2.59979625578436 3.5652046731186 3.15604534493096 2.59979625578436 3.26472095490408 3.30569620533089 3.16827723233197 3.66744248900471 3.19302232415317 2.59979625578436 2.59979625578436 3.89899984455183 3.20412094079488 2.59979625578436 3.0755768791799 2.59979625578436 3.26616395938827 2.59979625578436 3.99300302654404 3.65452862104187 2.59979625578436 2.59979625578436 2.59979625578436 3.53101584287459 3.43931519236312 3.52125331557304 3.23993430627071 4.06898846243676 3.81325512582008 3.0680091370017 3.19560163765469 3.47284080734992 3.61142910901563 4.27858236044057 4.46372394826348 3.90347240817075 2.59979625578436 3.93331934433811 3.46981407879668 2.59979625578436 3.86603275622437 3.36660907200873 5.1867515694713 3.04937180421191 4.00303227587235 3.73493837918575 3.04931507854715 3.76823708262145 3.15150067151979 3.57333416158868 3.73972313281026 2.59979625578436 4.15048532608419 2.59979625578436 3.32485930650937 3.92228252569921 3.30170228463906 3.68506792659287 4.05485792033728 3.36713490980945 3.62970343240219 3.5616432665304 3.14868655853493 3.57485221678413 2.59979625578436 3.32965303865418 3.40715420382606 4.17376676937537 2.59979625578436 4.03889162416312 4.09872912896946 3.20229976147952 3.98751603335295 2.59979625578436 2.59979625578436 3.61437619789413 3.63191729296878 3.72987887300017 3.35798233036586 3.66043172394382 3.5792875926982 3.23026995721046 3.29214780067696 2.59979625578436 3.71169974230701 3.94527780191635 3.3533297151516 4.12150744358961 3.1975645660093 3.6867508036148 3.38765383122753 3.4521137753102 3.34921949652031 3.58686561369776 3.61372050619766 4.70850937203904 2.59979625578436 4.07610262253957 2.59979625578436 3.75492677152724 4.20044154510195 3.85085213849157 3.94470379301307 2.59979625578436 3.20753853820288 4.38151308295947 3.80860520056819 3.85098207456144 3.52822474440109 2.59979625578436 4.67402079306695 3.11791344840348 4.14473727372761 2.59979625578436 3.52271871871532 2.59979625578436 3.61522162624845 3.71044353297926 3.68589768394911 4.63686507329693 3.61637548253596 2.59979625578436 3.56920007374926 3.85036913035679 3.42095857459416 4.06582935493575 3.51499110119768 4.04012857026584 2.59979625578436 4.03278004064671 3.02196137564689 3.6259675130652 3.11225860773288 4.26504317090378 2.59979625578436 3.77941758436022 3.98651762349796 2.59979625578436 3.5866975655272 3.50360441488598 3.63668053393566 3.53996910997867 3.66593204232818 4.2272967651153 3.67117148881194 3.46235777925282 3.68818018210112 2.59979625578436 4.2009427633595 2.59979625578436 3.98944698124089 4.31566688152556 3.60091484347649 3.67483351199386 3.89274358706688 4.1521039100773 3.66098315638991 3.41825790528832 3.34310554963969 3.53953527174762 2.59979625578436 4.13918345243204 3.31429537738927 3.33826151136271 3.3217847703779 2.59979625578436 3.45273288614406 3.34624818242998 3.34656235891387 4.01221320005555 4.33097638437101 3.48471841849718 3.53794707022842 4.29853679710598 2.59979625578436 3.3197901182369 3.8480818135128 3.52897576788513 3.77381104378575 3.22347444536885 3.53056413452946 3.93866419911265 2.59979625578436 3.51685704885919 2.59979625578436 3.32970239936705 3.72416687134683 3.68569758297786 4.18137640787961 2.59979625578436 3.81971259407091 3.79716551795672 2.59979625578436 4.34856101834066 3.51082790168131 4.98574003949392 4.45286013656279 3.25815219576688 3.13092838849174 4.20011875794382 3.87987953278256 2.59979625578436 3.73196407753729 2.59979625578436 3.52837646954406 3.84534066932346 2.59979625578436 2.59979625578436 3.91366803555386 3.51255789156111 3.75491940229786 4.14590414104746 3.44986319488193 4.30256097372894 4.47969400932959 3.29367264049087 3.86545988394052 3.63317964251077 3.95406656761989 3.09452231295659 4.13296184932386 2.59979625578436 2.59979625578436 4.17125942085363 2.59979625578436 4.16858662689226 3.91433047546419 4.04450568037174 3.45570349174585 3.31593868767472 3.20854780368858 3.68618486222939 4.07078304242937 4.02838372931525 3.79945367798143 3.13093185640013 4.1384687503749 3.75271796694547 3.38273842837332 3.2546236740327 3.57880576305393 3.85347255652778 3.48927214962142 2.59979625578436 3.31013988848557 3.69002083499493 3.88401638270689 3.74225316698286 3.85690721464938 3.89790017897881 3.14315768447763 2.59979625578436 2.59979625578436 2.59979625578436 3.43409199137852 2.59979625578436 2.59979625578436 3.2568317893317 2.59979625578436 3.14301693326046 3.61692676086504 4.05577999395678 3.65661271026855 3.72870756154024 4.55443210104046 3.64140864338203 3.38871823839132 3.13790827944038 3.08978059537946 3.15933867912396 2.59979625578436 2.59979625578436 2.59979625578436 3.10048140825537 4.60852325236397 3.47394710612716 2.59979625578436 3.51820813889633 2.59979625578436 3.7218804815132 4.10003054349869 4.14217509733931 3.37365795353155 2.59979625578436 3.55735590474518 2.59979625578436 4.33666431682048 3.96853226365512 3.20476569301684 3.24895042512516 3.68989894354439 2.59979625578436 3.70954315675184 2.59979625578436 3.33771173039697 3.68674262044617 3.80587184726714 3.3537310595367 2.59979625578436 2.59979625578436 3.61108609015459 4.1545133290249 3.8120814247525 3.96536639179174 3.55792757479529 2.59979625578436 3.79715836338657 2.59979625578436 2.59979625578436 3.61912613435165 4.31525946771916 4.81396513311668 3.44583545555997 3.21951123834957 3.78520782688444 4.17168768980405 4.1653346190444 3.51213099311162 3.27961246069983 3.64298409173955 3.65652674798494 3.59541879055473 3.50472204862562
Manes.02G036900.v6.1 2.59979625578436 2.59979625578436 3.20665085371097 3.33882252641644 2.59979625578436 2.59979625578436 2.59979625578436 3.11445218865464 3.84534285565884 3.263295019147 3.37755019900241 2.59979625578436 3.32888032498958 2.59979625578436 3.18275097244238 2.59979625578436 4.0621477221369 2.59979625578436 2.59979625578436 3.89014654444277 2.59979625578436 2.59979625578436 3.76340664245606 2.59979625578436 2.59979625578436 2.59979625578436 3.16295777007222 2.59979625578436 2.59979625578436 3.64219309454911 2.59979625578436 2.59979625578436 2.59979625578436 2.59979625578436 3.14570398518928 2.59979625578436 2.59979625578436 3.46275402627941 3.27237941274458 3.15137780479602 3.23201493111793 3.48818612228433 4.10118130581149 2.59979625578436 3.19842031549437 3.44390932706295 2.59979625578436 2.59979625578436 2.59979625578436 3.53623203608649 2.59979625578436 2.59979625578436 2.59979625578436 3.24874933285914 3.30273000440967 2.59979625578436 3.32198498486787 2.59979625578436 2.59979625578436 3.52567379773375 2.59979625578436 2.59979625578436 3.10654593426012 2.59979625578436 2.59979625578436 2.59979625578436 2.59979625578436 3.19194094230314 2.59979625578436 2.59979625578436 3.20611898545288 3.03420175286161 2.59979625578436 2.59979625578436 2.59979625578436 3.28754744734438 2.59979625578436 2.59979625578436 2.59979625578436 3.10989770956048 2.59979625578436 2.59979625578436 2.59979625578436 2.59979625578436 3.30853211464194 2.59979625578436 2.59979625578436 2.59979625578436 3.1906912113914 3.34481372870052 3.24973940342139 3.14815201337652 3.11194123837751 2.59979625578436 2.59979625578436 2.59979625578436 3.00717831127145 3.02061995747434 3.85652012136787 3.4669581166417 3.07907070398862 3.47210925488088 3.31634635312898 3.07799747124634 2.59979625578436 3.11766270619839 3.40371602820436 2.59979625578436 2.59979625578436 3.12799011821841 3.7929621197833 3.39370563949478 2.59979625578436 2.59979625578436 2.59979625578436 2.59979625578436 2.59979625578436 2.59979625578436 3.17519681097436 2.59979625578436 2.59979625578436 3.65991993406786 3.58225755805724 2.59979625578436 2.59979625578436 2.59979625578436 3.64047583210619 3.21516294932886 2.59979625578436 2.59979625578436 2.59979625578436 2.59979625578436 3.32469701506341 3.0891275296357 2.59979625578436 3.2005024480778 2.59979625578436 2.59979625578436 2.59979625578436 3.55969412797435 2.59979625578436 3.30557079643847 3.39336865034197 3.79945715087772 2.59979625578436 3.09448431999199 2.59979625578436 2.59979625578436 3.26575909677216 2.59979625578436 2.59979625578436 2.59979625578436 3.09669850574795 3.30425500275403 2.59979625578436 2.59979625578436 3.98002620939454 3.02884003678921 3.26880893046291 3.11353869906184 3.17503269450207 3.22095379729571 2.59979625578436 3.27009222077054 3.5701883979893 3.73994329725823 2.59979625578436 3.07465554562221 2.59979625578436 3.47527778647275 2.59979625578436 2.59979625578436 2.59979625578436 3.62050145251511 2.59979625578436 3.06457845309048 2.59979625578436 3.48071335577149 2.59979625578436 2.59979625578436 2.59979625578436 2.59979625578436 2.59979625578436 2.9940602321428 2.59979625578436 3.34647505545364 2.59979625578436 3.04936763595227 2.59979625578436 3.21065778610885 2.59979625578436 3.037160815614 2.59979625578436 3.04160865887499 2.95967134658604 3.40445174740808 4.02056897409836 3.13848911460483 4.29623416664236 3.01337418459523 3.30082812140204 3.48251498255572 2.59979625578436 3.23076972745041 3.61677307627576 3.82542006230712 3.53313656870891 2.59979625578436 3.53544658893668 4.40929173294704 3.44097522767948 3.92500810131871 3.4134412798777 2.59979625578436 2.59979625578436 3.30507518886183 2.59979625578436 2.59979625578436 2.59979625578436 3.20006221402401 3.3496085626079 2.59979625578436 2.59979625578436 3.77363354454495 2.59979625578436 3.39145816204378 2.59979625578436 2.59979625578436 2.59979625578436 3.14584555959347 3.71753787324902 2.59979625578436 2.59979625578436 3.56420162476325 3.35832488643014 3.12874083925188 3.5051384300408 3.43823763246653 3.19240955863012 3.37329820666967 3.5030039551816 3.60068947668391 4.09780937953902 3.82537162604514 3.08827779899346 3.13246240288098 2.59979625578436 3.64297008131791 3.12024369940562 3.25014544349024 3.13619888814257 3.23218886600296 3.40975513062506 3.08092639916607 3.51772213641632 3.11671905717742 2.59979625578436 3.75264978833542 3.14550218000467 3.40954712367928 2.59979625578436 3.38024867922274 2.59979625578436 2.59979625578436 2.59979625578436 2.59979625578436 3.06640245947418 3.17356662868593 4.05795574569588 3.53813335035016 3.22228357111191 3.09404548459673 3.14632375028407 3.62863518361895 3.25999495487418 2.59979625578436 3.24021384773122 2.59979625578436 2.59979625578436 3.37680082021844 2.59979625578436 3.13480110438984 4.57733631346419 2.59979625578436 3.73159039278313 3.19944276628065 2.59979625578436 2.59979625578436 3.10157727781174 2.59979625578436 2.59979625578436 2.59979625578436 3.70667846718073 2.59979625578436 3.13011628474653 3.03747957287136 2.59979625578436 2.59979625578436 3.18590979373873 3.69514666089469 3.38877233985551 3.12883395539949 3.27020841900006 2.59979625578436 4.37256202401622 4.57191938643421 3.78369508661944 4.32920651283262 3.82066918645868 3.79327768619068 4.64760846952603 3.53945940346149 3.43958436185532 2.59979625578436 3.24569782192461 3.61039820947627 4.27292191287345 4.88178887290621 3.24931906988771 2.59979625578436 3.6159717350813 3.64358731401363 4.54921597269341 3.32385717853539 3.77327403698529 3.26580903861444 3.57079195732032 3.08857273903009 4.02564945307247 3.56947755124733 3.15924501044427 2.59979625578436 2.59979625578436 2.59979625578436 3.52099072017288 4.07763778574119 3.9019430405112 3.81847511642453 2.59979625578436 3.78065242315859 3.98891385547858 2.59979625578436 4.47085516108398 3.33517525269574 3.40503430776885 3.53014888630321 3.45140772308329 4.15712730388215 2.59979625578436 3.6251123192678 2.59979625578436 3.10020146374746 3.55707684656612 3.20704156102309 3.58791938660392 3.28404026497614 2.59979625578436 3.3916204310571 3.6817973704571 4.48095733388595 3.85195295809741 2.59979625578436 2.59979625578436 2.59979625578436 2.59979625578436 2.59979625578436 3.62300795218542 3.99526236440819 2.59979625578436 3.70128163420346 3.64240369458124 3.33690766491106 3.80321908370672 3.5766943121934 2.59979625578436 3.20409142510325 3.49698718962251 3.25463556543704 3.77912624534054 3.44977478267563 3.53306774720939 3.37434341157556 3.17468152259091 3.3195691347463 3.29333401168874 3.35646070222803 2.59979625578436 3.11932334026827 3.90278704758699 2.59979625578436 3.98146792064773 5.53260901940399 3.03367268315916 2.59979625578436 2.59979625578436 2.59979625578436 3.24980416694994 3.12088499837687 3.90352720459635 3.25797369082606 2.59979625578436 3.54039886021135 2.59979625578436 3.8589781122172 2.59979625578436 3.52542129662251 3.22344610197473 2.59979625578436 2.59979625578436 3.36487301352577 3.90786300452943 3.97047115582038 2.59979625578436 3.48571073429127 3.52428154965526 3.5812492167731 3.09650342821345 2.59979625578436 4.27647691396808 3.25894527343764 3.04961902926352 3.65679325577199 3.39541109862574 4.07195498164782 3.04948717202689 3.12630467899536 4.40999870234295 3.05543704798616 3.62506705818828 2.59979625578436 2.59979625578436 4.19997833854105 3.41065588623846 4.00320274608727 2.59979625578436 2.59979625578436 2.59979625578436 2.59979625578436 3.89507257419452 3.73239061372913 3.58860918242628 3.39871373980224 2.59979625578436 3.43303792983199 2.59979625578436 3.42271491525921 2.59979625578436 3.20412094079488 2.59979625578436 2.59979625578436 4.16547033799564 4.22632636908437 2.59979625578436 4.22565274854529 3.97383342333028 2.59979625578436 2.59979625578436 2.59979625578436 3.73100358925145 2.59979625578436 3.52125331557304 3.23993430627071 3.19701343765189 3.98842016332399 2.59979625578436 3.76773731068646 2.59979625578436 2.59979625578436 3.97087468805563 2.59979625578436 3.44069989855465 2.59979625578436 2.59979625578436 2.59979625578436 3.15134302408755 3.56963630029071 2.59979625578436 2.59979625578436 3.04937180421191 2.59979625578436 2.59979625578436 2.59979625578436 2.59979625578436 3.15150067151979 3.29459327228905 3.41604772664298 2.59979625578436 3.23264526912839 3.25651977128008 3.32485930650937 3.38077863823906 3.69415845135935 3.59423081620886 3.35007378670469 2.59979625578436 2.59979625578436 3.67046185959629 3.7996849876611 3.57485221678413 4.02344476662737 2.59979625578436 2.59979625578436 3.49105114569248 2.59979625578436 3.50321857761277 3.1505585915272 2.59979625578436 3.31341918269739 2.59979625578436 3.11793268627682 4.35626961568788 3.74796718280077 4.35808557731145 3.35798233036586 4.29866723061325 3.29891955515538 3.23026995721046 3.44382243362458 3.22666753937026 4.37543967075807 3.67724799383265 3.65399748847355 4.06654058404942 3.62112234937258 3.91656481713282 2.59979625578436 3.69007444965449 3.64836461235108 3.30442840010922 3.76305104014096 3.56316175631973 4.03886070185291 3.08499272863383 3.67600796720758 4.1948891063236 3.48594374074918 4.11050823596911 4.6319147963197 3.63587797056122 4.63442388738171 3.22721475254557 3.80860520056819 3.94474846747449 2.59979625578436 3.47289612489842 3.58986033417048 4.42472340312659 2.59979625578436 3.74402143797072 3.77863573177652 2.59979625578436 3.11530692652306 3.5448296117227 3.57562914998343 2.59979625578436 2.59979625578436 2.59979625578436 3.1664216170609 2.59979625578436 3.27322924455616 3.4698560644291 3.13403103541172 3.27464873090581 2.59979625578436 3.09490341468928 3.19473572649359 2.59979625578436 3.11225860773288 3.40372521807497 2.59979625578436 2.59979625578436 3.1839706467237 2.59979625578436 2.59979625578436 2.59979625578436 3.20691983770591 2.59979625578436 2.59979625578436 2.59979625578436 3.36586943173339 3.21419104749459 2.59979625578436 2.59979625578436 2.59979625578436 3.1066138352018 3.42230518372925 2.59979625578436 2.59979625578436 2.59979625578436 3.61414121189432 3.25879465846468 2.59979625578436 3.07652576753501 2.59979625578436 3.27005780046848 2.59979625578436 2.59979625578436 3.31429537738927 2.59979625578436 2.59979625578436 2.59979625578436 2.59979625578436 2.59979625578436 3.72457378252218 2.59979625578436 2.59979625578436 2.59979625578436 2.59979625578436 2.59979625578436 3.48802483307444 4.51392783465009 3.23836589690278 2.59979625578436 2.59979625578436 2.59979625578436 3.14332354224269 3.46429402943855 2.59979625578436 3.0640794104873 2.59979625578436 3.11863948399305 3.40464306295055 3.57544781452639 2.59979625578436 2.59979625578436 3.95439250155381 2.59979625578436 2.59979625578436 2.59979625578436 2.59979625578436 2.59979625578436 2.59979625578436 3.25815219576688 2.59979625578436 3.34444953840647 2.59979625578436 2.59979625578436 2.59979625578436 2.59979625578436 2.59979625578436 2.59979625578436 2.59979625578436 3.21444532604007 2.59979625578436 3.13258002656255 3.34182548853577 2.59979625578436 2.59979625578436 3.3002224879288 2.59979625578436 2.59979625578436 3.50863035512316 3.06980125949796 2.59979625578436 3.29609969080235 2.59979625578436 2.59979625578436 2.59979625578436 2.59979625578436 2.59979625578436 2.59979625578436 3.15183655154252 3.64178627644869 2.59979625578436 3.18649476359596 3.03183288177952 2.59979625578436 2.59979625578436 2.59979625578436 2.98900452407651 3.13093185640013 3.06332944846279 2.59979625578436 2.59979625578436 3.51824355747109 3.09629371888845 3.85347255652778 2.59979625578436 2.59979625578436 3.31013988848557 2.59979625578436 2.59979625578436 2.59979625578436 2.59979625578436 3.02276451142146 2.59979625578436 2.59979625578436 2.59979625578436 2.59979625578436 3.19378284176863 2.59979625578436 3.90856160667753 3.2568317893317 2.59979625578436 3.53005056540587 2.59979625578436 3.17004009026973 2.59979625578436 3.48287750794055 3.23023422384682 2.59979625578436 2.59979625578436 3.35651622161544 2.59979625578436 2.59979625578436 2.59979625578436 2.59979625578436 4.51025954635073 2.59979625578436 3.51193450945408 3.81847259237865 3.49119366410399 2.59979625578436 3.2235071789958 3.5233891069621 3.1198917268211 2.59979625578436 2.59979625578436 3.77222361095045 3.15933397875847 2.59979625578436 2.59979625578436 2.59979625578436 3.20476569301684 2.59979625578436 2.59979625578436 2.59979625578436 3.56654590433154 2.59979625578436 2.59979625578436 2.59979625578436 2.59979625578436 3.3537310595367 3.0410586930376 2.59979625578436 2.59979625578436 3.11287055727565 2.59979625578436 2.59979625578436 3.08541878809132 2.59979625578436 2.59979625578436 2.59979625578436 3.14365100473681 2.59979625578436 2.59979625578436 2.59979625578436 2.59979625578436 3.03967187552959 3.0292052725966 3.90291938238005 2.59979625578436 2.59979625578436 2.59979625578436 2.59979625578436 2.59979625578436 2.59979625578436 2.59979625578436
Manes.02G037000.v6.1 3.14683983215409 2.59979625578436 3.20665085371097 3.12519089239347 2.59979625578436 4.02067279250175 4.5501243530717 4.67220719184047 4.78737119458946 4.16194926516013 4.45120587051891 3.75305814511114 4.48153635017672 4.54430539374415 4.08606156643236 4.55019152913346 3.13614105965968 3.80123086013542 3.27626599380655 2.59979625578436 4.15760632150098 3.52016582779557 3.86806484188898 3.72812292938955 2.59979625578436 4.2413681911443 3.93938502784833 2.59979625578436 4.03685567412286 3.50726921022951 2.59979625578436 4.72435018432142 4.53470872863372 4.66312635787297 3.14570398518928 3.71703346228035 3.70972850317257 4.25865185387803 2.59979625578436 2.59979625578436 3.67832315661216 4.52224274780492 4.58022657659151 4.52794582638383 3.9032011645835 3.90826536514674 2.59979625578436 4.02130074684531 3.7682858115686 3.53623203608649 3.82252618082839 3.88459432025187 4.45298534130266 3.24874933285914 2.59979625578436 3.55678748547211 3.72490722702518 4.15876790027276 3.50929109955559 3.14040437654277 4.36137683034271 3.77426235784982 4.77648826028955 5.50880681331723 3.38028800220858 3.89295254730944 4.05103008769675 4.29033290707597 4.49082931894251 4.23284934402789 2.59979625578436 3.03420175286161 4.06454972850657 5.36305375509599 2.59979625578436 4.21477962923793 4.10954521212555 4.34219069872163 3.29249169049875 3.31752771329381 3.62413774721054 4.09350044620337 3.72904501437955 4.14915848480723 2.59979625578436 2.59979625578436 3.05429937403947 3.70564173509537 3.5247063741118 3.86377510665336 5.01151215309466 3.90601320041306 4.51531502545387 4.31971868446046 2.59979625578436 3.844423412108 4.46873587382271 4.00637088711135 4.48937483990306 3.56582483593361 3.74858817357684 3.99148542122515 4.39672849839037 3.91277088731596 2.59979625578436 3.11766270619839 3.95943347767237 4.0233273788556 4.2349638331068 4.89670437267203 4.04228330761357 4.04294978892074 4.48475402442611 4.60404684305732 2.59979625578436 3.54772472454507 4.12926230773131 3.88131722981425 5.10896708892893 4.35230567133016 3.56284251907067 4.65623089890324 4.04140054149349 4.90681504668171 3.7956450785681 3.52116708325194 4.19815411948421 4.35050844340886 4.73248058554761 4.4589452453862 2.59979625578436 3.9875246848918 3.52935196132226 4.53697483072694 2.59979625578436 2.59979625578436 3.97662905774102 4.13322265571877 3.83572699616489 4.36060981878653 2.59979625578436 3.58843671920365 4.19079790092906 4.4271277685143 4.44149024994265 3.29604671878417 4.22686282756026 4.22479013760746 4.56822483633791 2.59979625578436 3.41833297366157 3.41194443992594 3.45226107684251 4.7946565352314 4.74490529112608 3.53200633998271 3.52242163446846 3.4487476336749 3.73913197718237 3.72583742587149 3.40808966416724 4.0108929645046 3.97169743679545 4.39474684356557 4.80177612577726 3.84272398019811 4.23673643956694 3.90409681167524 2.59979625578436 4.07450224752122 3.41380625865222 3.65507811070983 3.85648531197691 4.5355415583498 3.59998890923774 3.5178190463899 3.39302171797744 4.00461700166348 4.27444155725494 7.3090586589855 3.17616497868894 3.95472090710856 4.5560448533044 4.81397495158542 4.40557648435526 3.50938787220478 3.71588791228863 4.15144122302112 4.81033908584573 4.2016709860182 2.59979625578436 4.11252522245328 4.58767334559151 3.66208438438553 4.30316372412169 4.23928452547731 3.56747809674052 3.77831734439766 4.29623416664236 4.17964818395358 4.17991317323508 3.83009308163069 2.59979625578436 3.36958725084717 3.61677307627576 4.40806397521063 3.53313656870891 3.96481147298388 4.10897365311219 4.72651437061953 4.1240012429641 3.73044051282305 4.41186666836158 4.12801552226105 4.20284137768428 3.91750716661443 3.30524536803394 3.51907024373083 4.54549579850851 3.70377575321868 3.87159317967938 3.07737644082094 3.55483529680617 4.05033126968215 4.83524642782875 4.43675566404838 6.31010470239984 4.6996641414451 2.59979625578436 4.54159588000178 4.70092981522511 3.25982382466975 3.12315809278075 2.59979625578436 3.35832488643014 3.7578465230086 2.59979625578436 3.76994895807987 4.00536962002532 4.09726286619921 4.33024326118047 2.59979625578436 3.63348895236858 3.64407670953844 4.01484295308305 3.87050504024574 3.40319810354056 4.04608761789329 3.33193592708876 3.94215684645273 3.35413872164702 2.59979625578436 3.73114165719934 3.65682633054295 4.69681988476243 3.32702834205485 5.07827029939679 3.99464929442945 3.14550218000467 5.27119672209481 4.7830822525554 3.38024867922274 3.89728655961173 3.76378988163664 4.71337197750813 3.32481310418497 3.06640245947418 4.06419371011768 4.64217634894923 4.11308870188567 4.01373665405877 3.87221686931248 4.17047180380263 3.84748470704583 4.92063315708437 3.73395067132373 3.49834410633833 2.59979625578436 4.83512784337182 3.91582675044796 4.30789864769724 4.96271018990143 3.57019064334041 4.24500758352783 5.07063266142892 4.02104746559703 4.76174446283205 4.48435043441227 3.70057965757866 3.90049795760024 4.54574177902802 3.71383567433466 4.50342570273363 4.38146257695649 4.27319097557371 4.90764222159361 4.04816312576133 3.67528607409489 3.87727191442339 4.94118703338054 4.78220717708403 4.04353705852559 3.53974293861542 3.64275896432737 4.84538449306836 4.57191938643421 4.49716624831998 4.07042310793335 4.07496338303498 3.67305830484125 5.02714667586989 4.0938614220217 3.32957983186862 3.89491900261085 3.50591962117144 4.88099517558048 3.4222802704751 3.45416095825858 3.86855734942752 3.8437957025461 4.72255857934657 4.04691236581746 3.41312046559163 4.80536961223017 5.16237776170126 4.80230902338074 4.8029730067434 3.56398633747989 4.31519820771337 3.16658773388875 4.42563555826861 4.39003181255274 2.59979625578436 3.51786239715108 3.52099072017288 4.71901960207256 4.04444517591475 3.9274882546783 4.60115349631999 3.44610527326197 4.37543937757723 2.59979625578436 3.34915287415242 4.74683393791185 4.06243930981971 3.89454065588228 3.78786211089396 2.59979625578436 4.37577599104304 4.31118437431769 4.02402990737736 3.88724372928017 3.93085353165655 3.63688284357859 4.54617360444604 4.376805288776 4.6593180930254 3.06075262526231 4.09787479416886 4.19566382899606 4.39734045192894 3.95592676154047 3.9555737705207 3.62245939251466 3.9855781590129 4.25593393549199 4.59167119388307 3.71829811035671 4.02649970206043 4.72787563340901 4.60841776514907 3.94463142012142 3.3738486396907 3.09519307076167 3.88662622344819 4.18577573754437 4.19794633068509 4.53906800311158 3.90986856647158 3.95732723256081 3.67152085317009 3.91183660033431 4.15951954733809 4.21903534029838 3.57160092862148 3.93176759969761 4.02112009448399 3.49030898711636 3.64243183645726 4.02797903875605 4.36631782428953 2.59979625578436 3.92944802621199 2.59979625578436 3.68348548293683 2.59979625578436 4.85818624890314 4.17688851940337 2.59979625578436 3.88470582115985 4.35943019608191 4.46091763655199 4.87734402920938 3.8589781122172 3.9495082912954 4.55268857491704 3.95484254405987 3.83729976518375 4.01927911399507 4.16409055211725 4.05092012482805 5.32305455312462 4.99837692672151 4.51741061154326 4.02767706067778 4.03998038073539 4.93137426018782 4.96637041654601 3.76313931055706 4.1524336193706 4.20552987826956 4.95062711359343 4.30115773173715 3.08352688683135 5.04346534723571 5.15310462167572 5.30149144569344 4.58537103009636 4.39352845089056 4.28817144464823 4.35047210788633 4.73687398928901 4.47698167181995 3.46674342597601 3.58226589904918 4.06252014287478 5.03734702653219 4.71335683290848 3.76564883305679 4.27834271273152 4.12237756637152 4.75331904367428 3.36314563101168 3.43303792983199 3.79479745119525 4.88888388893041 4.93735216072403 4.62441000327356 2.59979625578436 3.7405533367151 3.97103375307105 4.65210703950478 4.75388164065799 3.05578649445254 4.14276771031152 4.6357024602135 4.6122197143663 3.89543908577048 3.40965391507048 3.62110143186392 3.65809315207231 3.49795787344468 3.90028902443554 3.31390949928497 4.36809160397381 4.21181239857201 4.50534387003397 3.82699401076295 3.07210468251341 4.6537972405013 3.90347240817075 4.57769318781973 4.60008419496742 4.27125571353509 4.01101494557439 4.34094852502324 4.69488668301792 2.59979625578436 3.83816916026001 3.538429025029 3.58892620692437 4.15127416097614 4.05590087440007 4.46787153290035 3.29459327228905 4.17477670351442 2.59979625578436 4.09463936100375 4.97274745738078 4.16091689689488 4.27228636303956 4.11432150320208 4.96919341620255 3.51372612606172 3.99708007539002 3.62970343240219 4.27105551428176 4.6891631188841 4.23244465111656 5.01403840957566 4.0174031331555 4.0660818130503 3.62374438609181 2.59979625578436 4.11907918817873 3.68243911328029 4.5501756818411 4.44562110360616 4.24743367010746 3.73509987361779 3.83050492617519 3.85139139287403 4.93011703138554 4.54857627572513 2.59979625578436 4.10870367599951 4.03079440494347 4.91245121740371 3.66946102265825 3.94615840815916 4.33787606331821 3.65399748847355 4.31831512951864 3.9014299356621 3.15282698057601 3.93343152360907 3.960909276293 3.56037036349483 3.97092145900255 4.00694938209418 3.56316175631973 3.56341734263042 3.93089668139833 4.09016514255001 3.42720419169766 3.83474105676612 3.4978365852273 4.33716549836568 4.69684545549118 3.45314808470526 3.48037588270895 3.4666767382516 4.11066112897335 3.89194256750323 3.57239373537881 4.16984419134157 3.83744758062003 4.74421443864488 4.18046583791539 3.98045356917044 2.59979625578436 3.831512005212 4.78134301456271 3.57562914998343 3.2328387430116 3.11591032459858 3.96341306426385 4.04713713356319 4.18443423071714 3.07812638981679 3.4698560644291 3.87406173053551 4.54112417757356 4.23335883399656 3.6864598314512 4.16306540993445 3.6259675130652 3.91659645168202 4.152505912284 4.03488729572336 2.59979625578436 3.42048852473569 4.74399541057762 4.42435522986681 4.19458532791909 4.03768077184493 3.90779356276072 4.07673701690803 4.60420255790963 4.24275299171973 3.8027405824871 4.2161612464992 4.50172976739104 4.73245795472037 3.31295268164799 3.60066604531036 3.92734925312887 3.74853439818929 4.62860731200674 4.20625387689369 3.25879465846468 3.95095185850016 4.05211130470134 4.72018613874618 4.81434073840013 4.13856444306581 3.39636938341973 4.39206573500029 4.11313282674055 4.0029296703631 3.15066378465705 4.0383893101787 4.12845982616448 4.50353963637714 4.69955162925969 3.28755938414103 3.96904596458225 4.32364185819135 4.93309041737004 4.77511696414165 4.40455012698823 4.21709244176099 3.78646604316083 4.57988987130776 4.07438240549939 3.53056413452946 3.46429402943855 2.59979625578436 3.71406426675766 3.91016354464085 2.59979625578436 4.59427589125696 3.95557659281107 4.45561361314343 3.46856026701611 3.47486106856339 3.97030664993167 2.59979625578436 3.41956127694051 4.13118453176859 2.59979625578436 3.71664159246952 4.5483017892043 4.40546711664691 3.64182534636077 3.136598296543 2.59979625578436 3.73196407753729 2.59979625578436 3.36223058634014 2.59979625578436 3.4568536655671 4.34865740977024 4.60752361185706 4.41050221097096 3.12734860701425 4.74571861281857 4.18838054755109 4.24223773573394 4.61035451959304 3.5720670294192 3.50863035512316 3.96459152210136 3.63892350946115 3.44859642076762 3.25006177786541 3.98081098457166 5.66832519039415 3.53608592051933 4.31324604265378 3.93031409519857 3.54481604786255 4.04450568037174 3.45570349174585 3.93685923422374 3.7921270888656 2.59979625578436 4.60582195030396 4.40107395226135 4.92826397941016 4.27553572170227 3.87462970414381 4.27913665874054 3.77751581381514 4.14296744360147 4.23866251735271 3.85347255652778 3.62172014672093 4.27874587191454 4.71247018147882 4.10881848446767 3.88401638270689 3.74225316698286 4.27240337531661 4.81435884098631 4.81885893987189 2.59979625578436 3.49552710710383 2.59979625578436 3.76430622490982 2.59979625578436 2.59979625578436 4.70401693904992 3.72521322644438 4.50327051380476 4.58097857224781 2.59979625578436 3.21892146666363 3.48287750794055 3.96879726525581 4.19951215490941 3.059035661787 4.65352005942584 3.86179032336765 5.5366759218109 4.52202378317754 3.79786838197514 2.59979625578436 4.11977767050385 4.60852325236397 3.66266052365292 2.59979625578436 4.42076172443879 3.47524811535511 4.15113499666728 3.73922672233274 4.14217509733931 3.68182989929518 3.51759668946461 5.05209524644162 3.75527279296354 3.73622950798864 4.11721293625924 4.40652449424007 4.00715525546964 5.42700948020199 3.95828636864774 3.83341950697913 3.1964791051938 3.33771173039697 4.10445691151125 3.37561084007314 4.64687085375687 3.57184811756203 2.59979625578436 4.20167969026226 3.11287055727565 3.94602480720895 4.24483153087363 4.00708937357435 3.78979541414061 3.03374484675826 4.30111401224888 4.0812256966388 4.57467969213992 4.07186612216576 3.22438648604129 3.86937642451408 3.94674306738358 4.871002523007 4.73430425828679 3.73259335799739 3.87019450709065 4.31270874083085 5.69946422278576 4.50780009739831 4.32573055871894 4.04117758115147
Manes.02G037100.v6.1 6.81191079299384 2.59979625578436 3.03047684732533 2.59979625578436 2.59979625578436 5.57773514966359 4.60939778935737 2.59979625578436 3.98248337933614 4.16194926516013 4.94409916563948 3.04561120384308 3.11804907243019 4.39437282406774 3.01339967241467 4.6661074262917 3.51852869536645 2.59979625578436 3.27626599380655 2.59979625578436 6.29200665262321 4.36057313477778 2.59979625578436 3.72812292938955 3.89694462323071 5.1635550472111 4.13004080913633 2.59979625578436 2.59979625578436 2.59979625578436 5.84508625034465 3.49600148751274 2.59979625578436 3.61722718869772 3.14570398518928 4.58275702264039 3.39406740467135 2.59979625578436 4.18178306660985 2.59979625578436 4.83701052737507 3.67972915063703 3.18911703177846 3.76574463858324 2.59979625578436 4.91265431946632 3.52617709414591 2.59979625578436 2.59979625578436 3.90275155353327 4.66142168899995 3.95736637638297 2.59979625578436 3.24874933285914 3.79492487585658 5.05086839134677 3.1130976494983 3.48202483941218 3.50929109955559 3.14040437654277 6.56619722732671 3.65578745514055 3.31285807433133 2.59979625578436 2.59979625578436 5.21576435098478 3.95083410359466 2.59979625578436 3.4930121375438 2.59979625578436 4.4879102926475 4.10305699736415 2.59979625578436 2.59979625578436 2.59979625578436 5.78075146507841 4.60530766047333 3.50975638980862 2.59979625578436 3.10989770956048 4.3096638976182 3.83640379821994 2.59979625578436 3.72039019291801 2.59979625578436 3.82385682353258 2.59979625578436 3.06043028247974 3.5247063741118 2.59979625578436 5.88386450769237 3.79856609228066 3.11194123837751 3.46289563222322 2.59979625578436 3.40126091377021 3.9642748863717 3.32365439216886 3.03047401906305 3.35353493771494 4.40552391165462 3.81597882765442 3.6032494770633 3.42074107198534 2.59979625578436 3.73453100833969 4.46246857715998 3.58722151614694 3.18709662403514 3.75626826634345 3.45516001602998 5.11242247728249 4.20704210651912 2.59979625578436 5.67228931414433 2.59979625578436 4.12926230773131 4.36091393563984 2.59979625578436 4.75060821551022 3.286972458873 2.59979625578436 3.58225755805724 2.59979625578436 3.34493637438906 4.02307215160948 4.76778138771814 4.35050844340886 2.59979625578436 4.2535313721841 3.76867498495514 6.08951762706985 3.19371833097314 2.59979625578436 2.59979625578436 3.77697688341336 6.85037521448461 3.9230630824469 3.11715769885859 3.82486460824723 2.59979625578436 5.91535625448698 3.79303507615621 3.34739219599138 3.31164659151673 2.59979625578436 5.76188184601318 3.24166522631322 3.26575909677216 2.59979625578436 3.74283852443338 5.54970689811406 3.69025959574211 3.30425500275403 3.74371536210944 3.53200633998271 4.06805322863222 3.02884003678921 2.59979625578436 3.11353869906184 3.85466741170225 6.45278815377929 3.65284149238591 2.59979625578436 3.83796591237887 3.33191960041971 5.83392783055157 4.43936418267055 2.59979625578436 3.31819734655646 2.59979625578436 6.11341424239207 4.26216570186508 3.51640820234231 2.59979625578436 3.25431612115486 5.46526600084324 3.91988476576934 2.59979625578436 2.59979625578436 3.40966077442767 4.49662278910383 3.97530764655969 3.38119400831599 3.52371301138035 3.50938787220478 7.04376089355028 3.97461106045764 2.59979625578436 2.59979625578436 3.09391014913098 3.46486109286453 5.88721855186967 3.47346663669662 3.21994986238806 3.84921109692353 3.56747809674052 5.82767887517516 4.08818120565827 3.01337418459523 4.86335106600745 4.00736470007236 6.5294056115197 4.47601009831175 2.59979625578436 4.40806397521063 3.89857391772217 7.22684396585821 3.53544658893668 3.20579552351965 4.79490098365655 3.32563966480586 6.67021006420039 3.27611731718091 3.04879652493302 2.59979625578436 3.10108304697002 6.13238366918681 4.80089919246676 3.02576765931864 3.13294224426404 2.59979625578436 6.42761426446969 3.23943786201555 3.07224328759053 4.62478439745239 2.59979625578436 7.86184088896276 4.72669514704258 2.59979625578436 3.7907200031936 3.40474794282282 5.62310844619174 3.94044672350216 2.59979625578436 2.59979625578436 3.24513221549303 5.22746224651732 3.43218861185877 3.14997929703986 3.24358690281098 3.42232468042162 4.79096372284353 3.41555650284634 3.43807603486059 3.51236062960917 3.8473302820013 4.50062035983742 3.33193592708876 3.06159220116022 2.59979625578436 3.48725331849201 3.96919338609777 3.27713638788058 3.18614183435273 3.48593425868481 6.68309901941219 4.81583341334164 3.90002655142931 3.17608306896042 3.84261796704847 3.15498124947046 5.1373510237536 3.373346376899 3.27415149574588 2.59979625578436 3.06640245947418 5.33484388587499 4.28576520983523 3.0751254337643 3.573123134579 2.59979625578436 4.62784417624008 3.12232509438277 2.59979625578436 2.59979625578436 2.59979625578436 2.59979625578436 4.83512784337182 2.59979625578436 3.09920040061693 4.35372005426825 3.71368014863504 5.04210323566452 4.16400584633994 3.02532496867072 4.92552676462597 3.93799329061347 5.32540999903824 3.64055824206906 2.59979625578436 3.71383567433466 4.13095971359035 5.76616366984239 3.50842549389157 2.59979625578436 4.2516320753425 3.86141827164865 4.69610090170259 4.24684371271038 2.59979625578436 4.7221402638114 2.59979625578436 5.4348668307391 2.59979625578436 3.20991460941355 3.14105343535606 3.17618018401525 5.03947276151777 4.38567646318309 3.42897032873693 3.37143112947888 3.19774625800259 5.44826066479719 3.24569782192461 2.59979625578436 3.60063610421536 3.63892444229326 5.36539838662847 4.23245741815658 2.59979625578436 5.02395563677679 3.41312046559163 4.57506467829354 3.67569983636409 3.26580903861444 4.44935965213155 2.59979625578436 5.47455700283827 3.71287078579491 3.15924501044427 3.79637674302476 2.59979625578436 6.63432287806914 3.06622404529752 3.14223713453464 4.22872016296932 4.20049541653747 6.04903610189568 3.78065242315859 3.52860207380879 4.54807081784639 3.51261602950284 7.33605011214512 4.24038596054262 3.36370173476972 3.57861008867875 3.8905141459831 6.23103716144785 3.9542423708078 3.25721121744889 5.0157358188269 3.93085353165655 7.27302306796842 4.78368122139252 3.08587502403935 4.04773018764002 3.24897275233119 4.69421754857037 4.11209091169056 2.59979625578436 4.23379128518041 3.47565525924005 7.37898889511965 3.71991285402524 3.27934697100873 3.93388340480447 3.47458296180241 7.02560712429143 3.38788451366808 3.03313128025029 4.11053185892905 3.3738486396907 3.09519307076167 6.44716498517445 4.27823906530478 3.00618426518796 4.01877218189172 3.20164312672398 5.65472764645532 3.79158528722092 3.27254675750307 4.32512602098248 3.7212483429046 6.64816590618546 4.06654012339331 3.19947538049542 2.59979625578436 3.07415123844217 4.25194332968425 3.7795183689851 2.59979625578436 3.45810852995427 4.03287503074016 6.02957944879709 2.59979625578436 2.59979625578436 3.4929316787057 3.19857785665936 7.24610700363476 4.86855795391251 2.59979625578436 3.94880500380553 2.59979625578436 7.11168308590268 4.71233516362033 2.59979625578436 4.09455551695115 4.37000824473682 6.33273270118566 3.27040979766199 3.26461794271564 4.25384370576776 3.75882958048046 5.85423436860475 4.11158258090912 3.29886172274126 5.40618910290072 3.76313931055706 7.17483700974457 3.37279228920747 2.98080741821271 4.30115773173715 3.08352688683135 5.12179975774463 3.95065796328778 2.59979625578436 3.05543704798616 4.61212092128119 5.03062597822267 3.91835103470002 3.04792100866332 2.59979625578436 3.35334699951933 5.74965974674402 3.72476496377402 3.08920714372086 4.60273130965232 4.52779995208675 6.65655288428779 3.30569620533089 3.84060021691919 3.99017426452137 3.19302232415317 5.44510258230149 4.09277527820049 3.2656464759195 4.23299323003454 3.94233965432729 4.77694548203752 3.07216302101005 3.07306420648377 2.59979625578436 2.59979625578436 5.25773547301228 3.73460818262302 2.59979625578436 3.53081433923715 3.07142817417063 4.30492518656114 3.35631907845476 3.23993430627071 3.02358893173204 2.59979625578436 5.20525582100611 3.89736573842457 3.31617825122147 3.61142910901563 3.53231847300873 2.59979625578436 4.73512611022239 4.12948486021305 3.01490231394773 3.90412194324424 4.01101494557439 4.34094852502324 3.67218395032668 2.59979625578436 3.37237396509029 2.59979625578436 4.88995037311386 2.59979625578436 3.13368629208698 4.33438027319354 4.02882716441506 6.45007627178491 2.59979625578436 3.0490669307664 4.544017298905 3.11516147797062 3.69156864533317 3.09854109867356 3.37602505743054 3.51372612606172 3.14554511358825 5.28965920266997 5.02974341954933 3.14868655853493 4.14727546107094 4.02344476662737 6.03225794186858 4.0660818130503 3.11976522407249 2.59979625578436 3.12701290025836 5.41141611443827 4.39989317147418 3.31341918269739 3.0992041201342 3.48797309690425 4.96587890421675 3.63191729296878 3.83185023614716 3.52325764568153 2.59979625578436 6.15227234976133 4.03079440494347 3.09168813019347 3.82616644787739 3.71169974230701 5.3818869997627 4.41974998799652 3.03997188674666 3.77143903312147 3.37725547101701 5.38624834599578 3.69007444965449 3.21395286454123 2.59979625578436 3.43317001835428 5.44417260917532 4.73598754654691 2.59979625578436 3.67600796720758 3.42720419169766 7.02053897799248 3.4978365852273 3.29025677866774 4.56199978521176 3.20753853820288 5.67252525182768 4.06074005892778 3.12386348523869 3.98837142601176 3.57239373537881 4.25602663198486 3.48794078037073 2.59979625578436 3.91040234522286 3.52271871871532 2.59979625578436 3.72956585140675 3.0284462862932 2.59979625578436 2.59979625578436 4.52842594753714 4.24254746983114 3.00173983477685 2.59979625578436 3.27322924455616 5.50465042709518 3.76896098642364 3.32032749209579 3.73992534073594 3.87431271864796 3.61641427842445 5.66814762143357 4.2866257059333 3.72291427801192 3.91817791121178 3.35805347339294 5.74842626883877 5.43846308275631 3.30430621313442 3.95292780955775 3.78906326114918 4.83890072987721 3.8918414592231 2.59979625578436 4.38275651510986 4.34800139394301 5.74512099515915 4.06767123087052 3.43056747566856 3.98665573556431 3.74825229684631 7.16995171970167 3.42251220363524 3.36854487766473 3.89274358706688 3.72261112057527 5.47437079028925 2.59979625578436 3.95540856618768 3.53953527174762 3.63334554052997 5.07819381524618 4.60093869080165 2.59979625578436 3.82615027806396 6.37939795900779 4.93323785282274 3.64429143936982 3.21175968271509 3.54482528760931 4.08572846250385 5.50576642209101 3.14773248614781 3.73153791628387 4.70771268195428 4.61451315910057 4.79167983171676 3.52897576788513 3.23953822414247 3.66416623449122 3.53056413452946 4.90494329034494 2.59979625578436 3.87658420002993 2.59979625578436 3.32970239936705 3.84949809909016 3.448631920834 2.59979625578436 3.46856026701611 3.22322736688131 4.11915002610035 2.59979625578436 2.59979625578436 4.24245866013066 2.59979625578436 4.45286013656279 3.88503860751361 2.59979625578436 4.04455789294339 3.51929516966729 2.59979625578436 4.33053285017535 4.40711821045092 3.36223058634014 3.57609868205969 4.421152439303 4.16102859088473 3.05120239547897 2.59979625578436 2.59979625578436 4.14590414104746 3.78576236349482 2.59979625578436 4.83743844202498 2.59979625578436 5.11621008380981 4.15826200431169 3.34233340375088 3.44859642076762 3.86994420186815 6.18064224836147 2.59979625578436 2.59979625578436 3.93823011671863 2.59979625578436 3.15183655154252 4.46021666234516 3.55337202861871 3.01607379670363 3.71886684136737 3.09477353892355 5.8001429248304 3.78119010223562 2.98900452407651 3.34681157322541 3.51541122184949 3.75271796694547 3.50030527778916 3.62252958116509 3.87770799536307 3.08638207118581 4.0968538745576 4.05730311952018 3.01265836496538 3.37964665561139 3.13842484873088 5.13351688984727 3.56247340105491 2.59979625578436 2.59979625578436 2.59979625578436 6.14402722673435 2.59979625578436 2.59979625578436 2.59979625578436 3.14928056722215 5.51920086319587 3.40540983806856 3.14301693326046 3.61692676086504 3.40116079843692 5.38731486336692 2.59979625578436 3.67537270766846 3.12901589028519 3.24657439596401 4.600519775268 3.28948764884999 2.59979625578436 4.00553713877279 3.37029531578803 5.69360028174424 4.47728334285542 3.06152639500709 3.66266052365292 3.68333296007617 5.70238307246841 3.66422052447981 2.59979625578436 2.59979625578436 3.1677776264212 3.91072334621585 2.59979625578436 3.55735590474518 3.12751666884428 3.26704859034321 5.71622738349198 4.97770195845779 2.59979625578436 4.0185530243409 2.59979625578436 4.21936772214156 3.61931600101943 2.59979625578436 3.91655510433263 3.15164342911053 4.74651325516781 3.0410586930376 2.59979625578436 2.59979625578436 2.59979625578436 4.59821179736585 3.96536639179174 2.59979625578436 3.63732703474947 3.03374484675826 4.83607417093965 3.66929908841205 2.59979625578436 3.55423144868542 2.59979625578436 5.78332546046917 2.59979625578436 3.0292052725966 4.17168768980405 3.48597486151391 5.90599471650108 3.08270106822196 3.50796474887411 3.08078529881836 3.80791182092175 3.34260516870939
Manes.02G037200.v6.1 4.17183998077708 4.67241184650992 5.4575598535563 4.88646024446336 4.31741511555182 6.3369971101766 5.67066755342104 5.9407223146182 5.45039079123446 5.62118925147274 5.08328530454155 4.08397666626976 5.60080719385784 5.35960304776762 4.59376955023299 6.69654419112242 5.41346497174162 4.58180910017937 4.6792604955962 4.37243313713793 6.41049634892448 5.595965576752 5.47883675508077 5.24425563735552 4.82226503537114 3.96240462963678 5.6363490430766 3.79297901267061 5.52819649414464 4.90195430693473 4.85682202744002 5.57240382115742 6.02314691389572 5.37897589688467 4.57001279011813 6.06559523630645 5.43657468675592 5.10938111651433 4.18178306660985 5.31852371533803 6.34807163035806 5.24185425460391 6.06524117315643 5.4834811209683 4.53906548239374 5.54115515522905 5.69874194680895 4.90840603608429 3.7682858115686 5.42656858919029 5.28198704865361 5.76675463976348 6.01667006870187 5.38564644834121 4.97760437753053 5.97086900098398 6.07501608692396 5.76336997475345 5.7487576687675 4.55316832336097 2.59979625578436 5.60641993402108 4.13680311152607 2.59979625578436 3.38028800220858 3.98944661928918 4.22783267513302 4.65321237113056 5.51424804543362 5.17562706729124 4.92962653588821 6.20258187488841 3.13708551334606 5.36305375509599 2.59979625578436 6.93938563514164 6.18955378527555 4.75293144662373 4.80227802109629 4.4551851714764 3.77485557868279 5.87852914803378 3.72904501437955 5.59318249332579 4.4871318693611 4.54125846216162 4.36862933646404 4.48022717817524 4.76957461629234 3.55480044490993 4.68425405283074 5.93451276306056 4.95469163275664 4.76352329194143 2.59979625578436 4.05595217140846 5.43933976436856 5.65400827922524 6.87522381478904 5.86601148455002 5.87681197414641 5.75728549424217 5.71805708571699 6.43139039269954 2.59979625578436 5.7990080553122 6.00782645750198 5.51616717666133 5.06318811697046 4.12168912135171 5.16866993965856 5.87183630525931 5.22244815595589 4.60404684305732 6.50626143573854 5.03126937615578 6.05293529183848 5.86237169379917 5.37610169529751 6.17431195397531 5.64182982853383 7.12283284515625 6.78652376453079 4.57306164080267 5.57678741805369 6.50793130784664 5.622130621088 6.32134198792933 4.38748088629711 5.60437073529577 5.52324167811404 4.9600700114272 5.08598680023707 5.60544752648985 5.52295096652269 4.80039113917993 4.84313677599369 5.65394982392661 5.1504027586617 6.0309409742734 4.64684458148528 6.41271896205695 5.47663461339102 6.78134218191728 4.38603892073925 4.03164675822972 5.5100165014492 5.50691126757223 7.06746805263076 5.63881424190592 4.7991203960155 6.26174899538441 5.06793397745849 6.58159792290706 5.29624947528363 4.83404244853944 5.42294480824658 5.25421093862759 5.38431200943474 5.34847180464466 5.30432009443717 5.63268266756112 5.49394090386668 6.88748816110146 6.21482104425468 5.37652436172952 4.81641917716865 5.80392242875979 6.05100434830062 4.51014395427832 4.17073003022522 5.19173719224905 5.1530290717259 6.55417159063808 4.44691280842032 4.62008846255123 3.16417745732558 6.09409353776621 4.6680394841126 2.59979625578436 4.02089228220235 5.93038573483831 5.65187713300755 5.8908901579534 6.09119521389749 5.26931393619904 6.62186592422737 5.37517943712633 3.52618023350629 4.8893538879152 2.59979625578436 5.94231969112572 5.8567741123902 5.53236122109542 7.55931983574905 5.39972152427682 5.19376526581707 5.73693737980727 6.3871677258818 5.67327413291154 5.33661069174207 5.96017526953091 6.4050951521335 5.87340149852054 6.85043050503113 5.73430134632098 5.19911869990472 5.60796738214114 5.7100539283727 7.12864470414205 5.77906405820617 5.87058109007641 5.16374829691822 5.33574944250921 4.9855602956747 6.0819077749063 6.08250111934066 6.20102952512306 6.32087187378826 5.60381945500939 5.68940404278684 5.34760710781889 5.47101810885157 5.78300133676726 7.18013375026472 5.84141441639864 2.59979625578436 5.92462693111036 6.93088482687172 5.82620724966477 5.98749833618018 5.42286827911898 5.27032082082062 6.22663211935186 6.65714457897163 5.96872726337639 5.72090310755444 6.39807530812459 6.48400431407028 6.0045180288724 6.2375784280743 6.09317240828792 7.14072478630721 6.84930386175879 6.19705350861388 7.01891668006706 6.60861778090376 6.26192206470583 7.14013583312168 5.80590374221443 5.77307793223962 6.23933910763426 6.07638712692407 6.44684895884426 6.05290365072783 6.33791697140854 5.83224570338506 5.23563092644306 5.81337977120538 6.01088321660996 5.861324886207 5.4596897226182 5.70913928291474 7.46049814729329 5.82423970049469 5.82826015314194 5.09057338714926 6.28013772368632 6.43732157244335 5.43113110988398 5.93980376634175 5.47068402100565 6.21211424780268 6.96795035847825 5.85782692572175 6.70654011870812 5.73679694038459 2.59979625578436 6.71064389238897 5.85102122407298 6.27950453716058 5.40798575920094 5.37903926266877 6.05350561902923 6.34626316599965 5.19451614242423 6.51064459197961 5.72057133485449 5.82428437131365 5.96026727492807 5.5172268133853 5.40158931714284 5.29610436840619 5.52083741765195 6.01281629829755 5.9171965727459 4.04816312576133 5.74883399536298 6.21959099533151 5.86823457382944 5.96201654252517 5.16302777744711 5.5228262128444 6.01102629823119 6.55005261034401 5.70417268811181 6.0047977731024 5.66161278208814 6.20582701565795 6.13825640492334 6.00075400324457 6.1150077253503 5.57891147603898 5.41261569994582 5.83781642606326 6.1891420733091 6.02683842671823 5.66673796942909 5.75301274525351 6.2270388702449 6.19487415666898 6.34459024987144 5.42353638131 6.2545835264081 6.08903123791395 6.13171857643056 6.24397810647905 6.05233492466954 6.72691635848647 6.61462323419226 5.53629982274625 6.0704564323782 7.71836399231082 6.32575428560963 6.23944746520073 6.21064174026284 5.72884575980585 5.9969151225528 6.79225844076153 5.89350298018464 5.55093491016374 5.97506399145309 5.4839614465193 6.21719151000063 5.56068739919425 7.41125071167798 5.99392911430626 6.16757212041827 6.08274078027702 6.08272436172266 6.00133475582319 5.91005550942065 5.96086570133466 6.11604153092902 6.38594880251523 6.17095119139898 6.15652856447332 5.14681973203895 6.56680736267261 6.23758627227165 6.22533338426079 5.65221986006789 4.45746987279721 6.55923350142076 5.71655734421213 5.78920939330291 5.72131830299486 6.18781098821298 5.5010145038732 5.45070901368351 5.59341780159133 5.847387383263 6.45394258596582 4.50983392056077 6.32823300408366 5.33456917217962 6.50983092234033 6.04878483709329 5.20219839070407 6.39021707227577 6.32108390820083 5.50196762556322 5.42520023435251 6.70319053052324 6.20452441399094 5.29795204253711 5.19463010862336 5.02000537400305 5.7304316060578 5.23736749094917 7.67162197802349 6.350357264757 5.90991524754284 2.59979625578436 5.86014497983421 4.4569336025263 5.95930943547512 6.18545577716479 5.66085896483661 6.16889244600352 6.2255282402077 4.97359512008822 6.34823192477564 6.43810662835421 5.3467055564971 5.79069590116765 4.6807897379801 5.50100642202496 6.24811950990554 6.96884163083665 4.74164811909735 6.75604155270641 5.90565705481461 5.71979585274095 6.36645524519925 5.57885232368239 5.76189181980051 6.51767284093933 5.58392727673847 6.27268840857307 5.37639118049958 5.46059105313178 5.30587876897452 5.77590602712285 7.08059500437338 6.94078650008618 6.13471457617272 7.08994390308524 6.21758576045601 6.13886970504922 5.91528011318544 6.64669043684282 6.10012519788843 5.74778062579855 5.53578743337456 6.20260624184802 5.78465611103509 5.9688055751443 5.7049771539466 5.17015557664639 5.9157836667385 6.41126019740568 6.46171104107927 5.81166784256791 5.63042791045804 5.94676853194398 6.3690331686698 5.44830308661398 5.06987449001038 5.68160910780968 5.62675071176059 7.19130635291631 6.42358818099682 5.17567973676644 7.52872826130649 6.2553612789824 5.95402903380813 5.19907794304323 5.50150596013837 5.56187994895378 6.49453512199848 5.75231790222796 6.22605174417951 5.57694930315816 5.85462351626975 6.35643676740643 5.91496153762059 6.74489505281707 5.05783514577477 6.61939280121711 5.59808151498545 5.83744763838855 4.93698961489697 6.29104775666666 5.6159465144434 5.90356191064058 5.57246040291837 3.56431211964338 6.00832191427078 5.82421532585662 5.75250613278301 5.74314369975532 4.05590087440007 5.66918800306861 4.80801168131959 5.12877388407023 2.59979625578436 4.80725427138208 5.67301049913091 4.16091689689488 6.41639587507889 6.05419857138026 6.41610129703615 6.47317866159359 6.72393481358621 6.36772134403767 5.61821712786228 6.90891762283018 5.82099646071629 5.19827687583516 4.82052470348111 6.20906094557499 5.09303860419685 5.22641838034157 5.96086994555181 5.90206348528268 6.34695511300775 5.23410097386265 4.70734887785004 5.15349626558757 6.25662681357413 5.21060188250903 6.47900870441166 5.80759834190502 4.93675978597759 6.26622742973429 5.34432808768548 5.75858824436215 5.8868272493026 5.47230151355138 7.20114292331517 6.01894337381277 6.34078438375965 5.65696420382694 5.64863753871411 5.92192463953942 6.15259922013142 5.42811929846965 6.17175938890886 6.60007406789112 5.88722259689681 6.08132919088229 4.98777573271254 5.45831334627284 5.11387925533886 6.2803637149677 6.4811556691839 6.8993168938844 5.86457330066445 6.11805199485163 6.54317744038653 5.28531656592312 7.51229060930829 6.13953502385153 5.31509962301661 7.08268569549523 5.90005335514554 6.49872672833837 5.24555661723313 5.23534684137398 7.62339066570832 5.4111335957857 6.31448541218016 6.51830594335685 3.83773340086992 4.72330626636969 7.10476951753189 5.99190314956777 5.49964772601421 4.85873928373397 6.0214851737281 5.78605438746338 5.46256633103284 5.26351697927437 5.67407313883603 5.85845709572119 5.32161281073972 4.75460612771164 4.81789639226665 5.55908597008498 4.54873926254862 5.09696047072261 6.24443676743365 5.85642820360168 4.8518288493661 5.97140969801343 5.52337741557889 4.71782436636932 3.98141560807269 5.533775656182 5.75100220798735 5.49396849642741 6.90293764764023 4.07279458593754 5.07507150114494 5.60944057354518 4.77053275493191 3.98978074833163 5.69906067136827 5.8918663518934 4.26461744519473 5.68456229154195 4.66511061544718 4.12243230657783 5.34072461836008 5.52213450938757 4.94649846311864 4.86145621562881 5.74534147984939 5.03132395243238 5.74102024531364 5.30566934744522 4.90596899604196 5.36192505684413 4.75126445469023 3.77000473532773 6.60937153097867 5.77659158125064 5.81310779135077 5.82092593140498 6.49712553424649 6.11975041305354 5.18072480985414 5.93550198811363 4.7476666562456 5.11138114963909 5.90025415751688 2.59979625578436 3.0640794104873 5.36516286878706 4.73296056968043 5.85689732963242 5.26780864322382 6.3938716729611 5.67382897555681 6.00990472895164 3.58640791717732 7.15045629400008 3.98502212357155 4.68289342987098 5.72440515974775 6.14534705743913 6.66779488959143 5.06442248541348 6.77092919875637 4.06331070046321 4.87964051764886 5.60565140060514 6.25911551928993 5.92852265160407 5.25070360363951 5.82368629576311 5.92289932822001 3.49200943256135 5.30840405325467 4.56603330824829 4.70160215994978 4.18838054755109 4.11133455544258 5.66813901882745 3.29367264049087 6.15541420851472 5.26415743088407 5.22525225835083 5.96918706222386 4.5270361832828 4.74028021996616 2.59979625578436 2.59979625578436 6.210561705554 3.48793206455015 5.47710263214555 6.39805692917241 4.94014969267842 5.40105914961311 5.24772623510254 4.73310898209096 6.02172659434461 4.40107395226135 5.60450225334952 4.94845242217347 5.39853104403788 4.75996615634843 4.62415614610549 6.2318663393515 5.24733507001597 5.17669086190676 6.18306755190087 6.16154554906534 5.21437362175357 5.22721078349812 5.26772499099245 5.86317955426806 5.7208041087005 6.44747640921023 4.56192607684478 5.37325073172936 4.97569000070355 6.23808933028928 4.5940049436203 4.79587404593374 5.24242077670057 5.99993336832233 5.36816035754799 6.46330968220129 6.39072132768386 6.11189625312586 6.3161805043146 5.46250067502583 4.47458735648518 5.41305062482472 5.11275351195162 6.12127582788235 5.30129315731595 6.68902598111206 5.88830764880614 5.27112859369765 6.78148217186497 5.4993944238414 6.86284922290026 5.65538934846376 5.44389978022656 6.02044480216831 5.75548112973475 5.99091005491089 6.14030346474884 5.20258369478306 5.85640188732437 6.09277170071262 6.59531862548343 6.30220213604078 5.00446919935684 5.97669402591426 5.98787695589921 4.88779404323467 5.3634984312313 4.89163409939888 6.42794986354842 6.56726191732046 5.39386710182648 5.10867691195136 5.7694055781773 6.74775415708708 7.0861591383991 6.9579440590899 6.59318271078256 4.88131473026624 6.04495661028938 5.30242924881644 4.61417068283632 5.53101214648165 4.6786050023602 6.5795504014471 6.25072910836052 5.87804366413202 4.07186612216576 4.3742509044403 6.76863608175309 4.99947546223112 5.10085439795428 4.57343399013619 5.08118505363187 6.11340697035767 5.48856928405186 4.27240115612746 5.50197639854601 4.77066814288127 4.85423392920911
Manes.02G037300.v6.1 6.56455253617196 4.67241184650992 3.63623345934343 3.33882252641644 2.59979625578436 6.75834682993346 5.24090954788527 3.48212528741791 3.49376837325421 2.59979625578436 4.68575643727568 4.94336693078811 3.83775631493629 2.59979625578436 2.59979625578436 5.91282913985821 6.50044930289449 3.80123086013542 2.59979625578436 2.59979625578436 8.41398181507585 5.14271162331424 3.96294581259982 4.61820662366216 3.67022745780567 5.2225706324185 5.99857812717674 3.20900055990681 3.45177722385841 2.59979625578436 6.18888574938589 5.23726134154243 3.72650963248395 4.01164725166596 2.59979625578436 7.00419112111735 5.40418730813072 3.64923550830888 4.58550746470849 2.59979625578436 6.50736856709443 5.64202892329885 4.19564579909757 3.43514863882075 3.19842031549437 5.3230167598516 6.11603413751493 2.59979625578436 2.59979625578436 2.59979625578436 5.90776493256397 5.17533021456431 3.85789427906815 3.06059267461742 3.30273000440967 5.33130485820538 5.22927348051194 4.00661723937192 4.12874089926233 3.14040437654277 4.02226528212128 5.04803632612581 3.9027022233922 5.50880681331723 2.59979625578436 5.60509344410107 5.27819560543648 3.43153906783138 3.84431852604002 3.14104836382465 5.96822676535137 5.97825567597953 3.52011185534455 5.8166066397783 2.59979625578436 4.78876379136237 4.18402344331102 3.50975638980862 2.59979625578436 2.59979625578436 4.85350931968556 5.11820552747997 3.17512532819144 2.59979625578436 2.59979625578436 5.04496496843935 5.66768295975351 3.86706970484492 3.01907165093939 3.03309729085306 6.41817757564408 4.73890094755275 4.34727126346143 3.70362220141525 2.59979625578436 3.17011221737183 3.58191857068951 4.9128334515101 4.03707421245398 3.03824441707797 2.59979625578436 5.43490909314635 6.07235808874001 4.29758426824108 5.12862405186618 2.59979625578436 3.62915824399066 3.97139951350582 3.51918818583208 2.59979625578436 2.59979625578436 5.46720031780715 4.56492432241868 3.55255446331805 2.59979625578436 3.54772472454507 5.3916951520626 3.88131722981425 3.58385032575014 2.59979625578436 2.59979625578436 5.01722849647576 4.41680539037944 4.36644438141618 3.34493637438906 3.25674191122001 5.01779770916648 5.06258954548781 2.59979625578436 2.59979625578436 2.59979625578436 6.39827045190377 4.65858178389012 4.15422743256585 2.59979625578436 2.59979625578436 7.22873889913364 4.76418788745711 3.83572699616489 3.38823800246194 3.13589789482968 6.54876705747891 4.92357922589074 3.99267278212412 2.59979625578436 2.59979625578436 6.92170603213058 3.8542539598962 3.63950374021294 2.59979625578436 3.18241641221583 5.23945798084358 4.56331574606057 4.42423552295148 2.59979625578436 2.59979625578436 3.52242163446846 4.95042025022889 4.53254696826818 3.48059009761494 3.17503269450207 6.89591118003825 5.00343333091493 3.8277140618921 2.59979625578436 3.12023197235027 4.23673643956694 4.3398309251168 6.05100434830062 3.71917029318201 2.59979625578436 5.63013839958382 4.80488400789421 4.90073528209625 3.47017978033751 2.59979625578436 5.06953659453863 5.20039296971054 3.56372893638002 2.59979625578436 3.00869623363141 5.9026310678512 4.75293502758869 3.9229564268597 2.59979625578436 3.34647505545364 8.06301809366404 6.79307713763016 3.78296797290542 3.03334130892695 2.59979625578436 4.11252522245328 7.83526935200683 5.43839645049218 4.64766187358169 3.29885691157333 3.67690223879019 9.21308995334174 5.7256563251503 4.52801604704078 3.30082812140204 3.48251498255572 9.57831024591823 5.99949077814563 4.89345830223908 3.82542006230712 2.59979625578436 10.0943582513003 5.69149248500917 4.75735623715264 2.59979625578436 3.8324571021528 10.130276992979 5.86549718016985 3.58839260699158 3.41156478748641 2.59979625578436 11.3838858761315 6.53616385202277 5.19668021778335 3.3496085626079 2.59979625578436 8.0371824060933 5.99166770589816 4.33185067394883 3.39145816204378 2.59979625578436 9.23945140661481 6.22104387466086 4.35276850950065 3.34176463353204 3.40474794282282 8.48393537095365 5.12799473123998 5.9965562575278 2.59979625578436 2.59979625578436 6.30455515236963 5.08148975416653 4.33004698795945 2.59979625578436 3.1852947067468 4.42307980795103 4.48721082046342 3.43807603486059 3.76566668263991 3.40319810354056 6.10776306265819 4.86830090001481 4.13314547353687 3.97456433375466 3.23218886600296 5.19451957427592 5.99878578396014 4.35626159809957 4.09152716741015 2.59979625578436 5.76291998065095 6.34003556473324 4.83172882848593 3.49175676901494 3.38024867922274 5.84854520841515 5.29092098520906 4.71337197750813 2.59979625578436 3.25686325425202 5.43752339157145 6.5717072856223 3.90531699117815 3.6621909673965 2.59979625578436 3.53558850487832 5.64323503166522 3.40495493333963 3.07270803269098 3.24021384773122 2.59979625578436 4.83512784337182 4.36054307813705 4.11617595338912 3.51628227195113 2.59979625578436 4.56921320442763 3.73159039278313 4.1256393603863 4.15834573979964 3.08773589500831 5.11981507808145 4.52649046610925 4.83636087849277 3.3970748603418 3.16332247699915 4.84100281666791 4.72656859389866 4.87916642060027 3.45882666299881 3.44035222820752 6.9708590118839 6.37140924900672 4.81591037387278 3.12883395539949 3.27020841900006 3.79594636549562 4.68782954177222 4.15035954084348 3.78369508661944 4.07042310793335 5.09078114056897 5.74384678658458 3.88593967986865 3.1486359026078 2.59979625578436 4.11375323641147 5.21250735221494 4.59933411405257 3.18526268121318 3.45416095825858 3.86855734942752 4.75830734623174 5.33862857780729 3.34573460342168 2.59979625578436 7.50063742170564 6.73334083930428 4.65115058035588 3.77853098325696 3.08857273903009 4.47510783112118 4.37718614881509 3.93102905613678 2.59979625578436 2.59979625578436 7.32564266724367 4.20480035900446 4.07763778574119 3.07382630850462 3.55457857212675 7.03757285379501 4.91778447971074 4.15940258692225 2.59979625578436 3.34915287415242 9.94278476223062 6.72480441458398 5.84768368465048 3.68918697738608 3.26109012879803 8.51920739545358 5.49681492406407 4.36348106735392 3.45815815575599 3.3860634446461 9.00399539516616 6.24221276755083 4.47797275641322 2.59979625578436 3.06075262526231 6.75815541766033 6.37145551886036 5.73427033915173 3.44886050587142 2.59979625578436 9.11110667444807 6.31673564428117 5.10200029442533 3.3307332458249 3.10996514328171 8.07685534892256 6.42407874937404 4.46122981210753 3.63148108676377 3.3738486396907 2.59979625578436 7.20481810159691 5.18895762787075 3.96115202133466 3.06480719808051 2.59979625578436 7.73719437073608 3.14481839600152 4.29642468583677 4.71888194549579 2.59979625578436 6.13240918288858 4.3295888853896 3.90538445087461 2.59979625578436 2.59979625578436 4.74742938004212 4.75735171369379 2.59979625578436 2.59979625578436 4.55720408687157 4.46668977319017 6.33513874419303 4.24374262320084 2.59979625578436 2.59979625578436 8.34536394973808 5.43334232523673 3.8007536215964 3.57041299923972 2.59979625578436 7.40705545905038 5.20755020279274 4.45652263804152 2.59979625578436 2.59979625578436 7.91563197981571 5.13261310424904 4.86835288096081 2.59979625578436 2.59979625578436 7.83487168599791 6.65359562230661 3.7885756141648 2.59979625578436 2.59979625578436 6.81029322236721 5.07067613302827 4.36047435717245 3.39541109862574 3.28076458677052 5.53490546176796 4.89053895446479 4.81775922738492 3.05543704798616 2.59979625578436 3.82574288094967 5.16613482438897 4.14684132631294 2.59979625578436 2.59979625578436 4.82568103098201 4.96817562892395 4.33356641459377 2.59979625578436 2.59979625578436 4.72591415896259 5.08704911157947 4.45198754182281 3.14267566082531 2.59979625578436 4.66386770279899 4.78166388305991 5.00025699897251 3.91499129690811 4.79268532281215 3.41665666789317 4.76360192993697 4.38522822348042 2.59979625578436 2.59979625578436 5.79421598077263 4.0941555924754 4.25993586780208 2.59979625578436 3.07142817417063 4.67014457476377 4.48693271204573 3.98869882373956 3.19701343765189 3.10730057077166 4.26534081263718 4.84145466895585 4.65289995825886 3.91918525734912 2.59979625578436 3.72372014552955 5.77828603014479 4.82135172969161 3.01490231394773 3.81286397203494 2.59979625578436 6.66326051539148 4.33941579765664 2.59979625578436 3.68007324196726 2.59979625578436 5.66981495589711 6.25384053560708 3.87328019098817 2.59979625578436 2.59979625578436 6.41664583037472 2.59979625578436 3.9077996289514 2.59979625578436 3.11516147797062 4.27228636303956 6.07012850825168 4.81751233876453 3.35007378670469 2.59979625578436 4.318343811833 6.79499037453309 4.39467917663363 4.05522122960413 2.59979625578436 5.71785949924806 4.46966273380795 3.93481781821329 2.59979625578436 3.50321857761277 7.39576061312277 5.01996847623178 4.59877112699625 3.69556101711605 3.11793268627682 5.23651266076864 5.86876070530583 4.47316518579083 2.59979625578436 2.59979625578436 8.75826756075881 5.97051241531044 3.8664553516953 3.82616644787739 2.59979625578436 6.75630290100229 7.34393352017613 4.40569546750971 2.59979625578436 3.15282698057601 5.13632216302719 5.38322270484565 3.21395286454123 2.59979625578436 2.59979625578436 6.45018595573717 7.89700846740176 4.88601092789083 2.59979625578436 3.18881389019315 8.05990711537676 6.38624509342624 5.71326977865712 2.59979625578436 2.59979625578436 8.03560082796744 6.76508625208341 5.07372310686619 3.36210465489817 2.59979625578436 4.54963449376279 6.38544525073302 4.4534986438097 2.59979625578436 2.59979625578436 7.93497574116289 7.34764167525952 4.94862690326044 2.59979625578436 2.59979625578436 5.92886161212649 6.04724116870536 3.94717321215978 2.59979625578436 3.42095857459416 6.77482117949782 6.9984891137211 3.54586406174547 2.59979625578436 2.59979625578436 4.37950673495693 3.90745628026551 4.51636453819089 3.52425320467527 3.45055086810467 3.13901363613911 4.26954800455055 6.24443676743365 3.10040922476677 2.59979625578436 2.59979625578436 4.52164532898442 4.3746432299407 3.52338752856881 3.67117148881194 2.59979625578436 4.31648287491186 4.78122817124927 3.43056747566856 3.31295268164799 2.59979625578436 4.77053275493191 4.09242803393205 3.48410114397242 3.19337031441694 3.25879465846468 5.74815533883901 3.54082805027927 3.12826845074903 2.59979625578436 2.59979625578436 5.41060829335181 5.20658123861782 3.74953314786708 2.59979625578436 6.73616658846513 5.4597077415221 4.90596899604196 3.79816915789271 3.54482528760931 3.93970521812855 7.20144890509799 4.32364185819135 3.92627185587959 3.23274696978057 3.60798097877415 6.41497785523976 4.90617423901519 3.38020251553063 3.47520283733032 2.59979625578436 5.52628670510674 2.59979625578436 3.25361919067026 3.20178576582288 2.59979625578436 4.15416678896926 3.87343327725243 3.22310506880101 2.59979625578436 3.22322736688131 4.83385739587962 5.21631662540804 3.41956127694051 3.24925207574573 2.59979625578436 4.58212374922458 5.39496509745359 2.59979625578436 3.64182534636077 2.59979625578436 7.48369603271101 4.16450093566616 2.59979625578436 3.6661895749198 3.170552578228 3.79526355007221 5.44882740130669 3.76689638944811 4.05308392670127 3.34182548853577 4.21448285622671 4.44704423114568 3.09747954102011 2.59979625578436 3.29367264049087 4.34019960570895 3.96459152210136 3.50439436163838 2.59979625578436 2.59979625578436 3.74095456484091 2.59979625578436 3.67495035924399 3.12117286708181 3.11790825992549 5.67058721444781 4.57214100662129 5.83458430956699 3.51826406352103 2.59979625578436 2.59979625578436 5.35705666771393 4.55143120808681 3.74098022171292 2.59979625578436 2.59979625578436 4.86964598017146 3.77751581381514 3.95092775944155 3.09629371888845 2.59979625578436 4.17081258897119 4.6271471546373 3.18171305316302 2.59979625578436 3.13842484873088 6.44486958662199 5.06312792631052 3.4369702240479 2.59979625578436 2.59979625578436 5.84114363642821 2.59979625578436 2.59979625578436 4.79587404593374 2.59979625578436 5.9098315616603 4.39557409222477 3.36362012377228 2.59979625578436 2.59979625578436 7.94626803020254 5.00295890833129 2.59979625578436 3.12901589028519 3.24657439596401 5.12771829705894 3.86179032336765 3.9312399709541 3.76185652348974 3.37029531578803 5.83496631665083 3.79767607714606 3.2500535295445 2.59979625578436 2.59979625578436 4.79376191235955 5.59054186747154 3.5233891069621 3.49126360448332 3.39802017770579 5.81069288460802 5.04438892839517 3.15933397875847 2.59979625578436 2.59979625578436 6.41226677389344 6.39503355271134 2.59979625578436 2.59979625578436 3.09559387004943 3.16483281905453 5.79803767165498 3.33771173039697 2.59979625578436 2.59979625578436 4.59399706649545 4.49137317852759 2.59979625578436 2.59979625578436 2.59979625578436 3.8120814247525 4.24483153087363 3.43325699342525 2.59979625578436 2.59979625578436 5.01146659026722 5.78245358027934 3.39575812278152 2.59979625578436 2.59979625578436 6.2614327027809 5.10176299252856 3.63327636685775 2.59979625578436 2.59979625578436 6.63616989767507 4.36636908573618 3.50796474887411 2.59979625578436 2.59979625578436 4.81066977995146
Manes.02G037400.v6.1 2.59979625578436 2.59979625578436 2.59979625578436 3.12519089239347 2.59979625578436 2.59979625578436 2.59979625578436 2.59979625578436 2.59979625578436 2.59979625578436 2.59979625578436 2.59979625578436 2.59979625578436 2.59979625578436 2.59979625578436 2.59979625578436 2.59979625578436 2.59979625578436 3.27626599380655 2.59979625578436 2.59979625578436 2.59979625578436 2.59979625578436 3.34898337200862 2.59979625578436 2.59979625578436 2.59979625578436 2.59979625578436 2.59979625578436 2.59979625578436 2.59979625578436 2.59979625578436 3.17378617670681 3.19522409136653 2.59979625578436 2.59979625578436 3.70972850317257 2.59979625578436 2.59979625578436 2.59979625578436 2.59979625578436 3.23286364701414 2.59979625578436 2.59979625578436 2.59979625578436 2.59979625578436 4.07374714679353 2.59979625578436 2.59979625578436 2.59979625578436 2.59979625578436 3.52278441691269 2.59979625578436 3.06059267461742 2.59979625578436 2.59979625578436 4.0818085364956 2.59979625578436 2.59979625578436 2.59979625578436 2.59979625578436 2.59979625578436 2.59979625578436 2.59979625578436 2.59979625578436 2.59979625578436 2.59979625578436 2.59979625578436 3.12093291120984 2.59979625578436 2.59979625578436 3.21186130151986 2.59979625578436 2.59979625578436 2.59979625578436 3.28754744734438 3.12344627707087 2.59979625578436 2.59979625578436 2.59979625578436 2.59979625578436 3.48717057272481 2.59979625578436 2.59979625578436 2.59979625578436 2.59979625578436 2.59979625578436 2.59979625578436 2.59979625578436 2.59979625578436 2.59979625578436 2.59979625578436 2.59979625578436 2.59979625578436 2.59979625578436 2.59979625578436 2.59979625578436 2.59979625578436 2.59979625578436 3.03824441707797 2.59979625578436 2.59979625578436 3.10904969198695 2.59979625578436 5.12862405186618 2.59979625578436 3.06791173847519 3.00944776328652 2.59979625578436 2.59979625578436 2.59979625578436 2.59979625578436 2.59979625578436 2.59979625578436 2.59979625578436 2.59979625578436 2.59979625578436 3.097772256188 2.59979625578436 2.59979625578436 2.59979625578436 2.59979625578436 3.09809346900321 2.59979625578436 3.34493637438906 2.59979625578436 2.59979625578436 3.21516294932886 2.59979625578436 2.59979625578436 2.59979625578436 2.59979625578436 3.32469701506341 2.59979625578436 2.59979625578436 2.59979625578436 2.59979625578436 3.27858906737281 2.59979625578436 3.82486460824723 2.59979625578436 2.59979625578436 2.59979625578436 3.03461879545996 2.59979625578436 2.59979625578436 2.59979625578436 2.59979625578436 2.59979625578436 2.59979625578436 2.59979625578436 3.17781093920006 3.09669850574795 2.59979625578436 2.59979625578436 2.59979625578436 2.59979625578436 2.59979625578436 2.59979625578436 3.32259926914112 2.59979625578436 2.59979625578436 3.65284149238591 2.59979625578436 2.59979625578436 3.12023197235027 2.59979625578436 3.41510177671445 2.59979625578436 2.59979625578436 2.59979625578436 2.59979625578436 2.59979625578436 2.59979625578436 2.59979625578436 2.59979625578436 2.59979625578436 3.82765027157642 2.59979625578436 2.59979625578436 2.59979625578436 3.04244381450743 2.59979625578436 2.59979625578436 2.59979625578436 2.59979625578436 2.59979625578436 3.04936763595227 2.59979625578436 3.21065778610885 2.59979625578436 2.59979625578436 2.59979625578436 3.04160865887499 2.59979625578436 3.00601590298794 2.59979625578436 2.59979625578436 4.23093942008411 2.59979625578436 2.59979625578436 2.59979625578436 2.59979625578436 3.8338568452392 2.59979625578436 2.59979625578436 2.59979625578436 2.59979625578436 4.48300121889952 2.59979625578436 2.59979625578436 3.11572183528983 2.59979625578436 3.27611731718091 2.59979625578436 3.17753729138824 2.59979625578436 2.59979625578436 2.59979625578436 2.59979625578436 2.59979625578436 3.27218266265049 2.59979625578436 3.38008103418363 3.53258534326127 2.59979625578436 2.59979625578436 2.59979625578436 2.59979625578436 3.36755256724442 3.0312983665093 2.59979625578436 2.59979625578436 3.77066255425936 2.59979625578436 2.59979625578436 2.59979625578436 2.59979625578436 4.44974705565716 3.14997929703986 2.59979625578436 2.59979625578436 2.59979625578436 3.26876126171489 2.59979625578436 3.64798288640125 2.59979625578436 2.59979625578436 3.62465870022392 3.06159220116022 3.13619888814257 2.59979625578436 2.59979625578436 4.76019177566215 3.42349936287459 4.09152716741015 2.59979625578436 2.59979625578436 3.67282201828456 2.59979625578436 2.59979625578436 3.15498124947046 3.43655961124501 4.52496901243358 2.59979625578436 2.59979625578436 3.06640245947418 2.59979625578436 3.97044904326303 2.59979625578436 2.59979625578436 2.59979625578436 2.59979625578436 4.87594942805431 3.06864531641847 3.41181455865871 2.59979625578436 2.59979625578436 2.59979625578436 3.68612898194097 2.59979625578436 2.59979625578436 2.59979625578436 2.59979625578436 3.41008409776741 2.59979625578436 2.59979625578436 2.59979625578436 2.59979625578436 3.07327005296684 2.59979625578436 2.59979625578436 2.59979625578436 2.59979625578436 3.34567679932435 3.03747957287136 2.59979625578436 3.08962850859985 2.59979625578436 3.30235343986351 3.50719198956029 2.59979625578436 2.59979625578436 2.59979625578436 4.63075346079418 2.59979625578436 3.78369508661944 4.40424514600529 2.59979625578436 4.31763172336849 3.75733231750362 3.1486359026078 2.59979625578436 2.59979625578436 3.70097135517803 3.05910626361496 4.09203071720691 2.59979625578436 2.59979625578436 3.57486033186742 2.59979625578436 3.86527703487348 3.17865863106762 2.59979625578436 3.86189585640877 3.07280994667388 2.59979625578436 2.59979625578436 3.20150989367274 5.80766713493658 3.15924501044427 2.59979625578436 2.59979625578436 2.59979625578436 3.62556512346228 3.66660763987476 2.59979625578436 2.59979625578436 2.59979625578436 3.44610527326197 3.14215221956444 2.59979625578436 2.59979625578436 2.59979625578436 3.17283095979864 2.59979625578436 3.45140772308329 3.06942971940629 2.59979625578436 4.02220527551592 2.59979625578436 2.59979625578436 2.59979625578436 2.59979625578436 2.59979625578436 2.59979625578436 2.59979625578436 2.59979625578436 3.37363417613735 4.41567923007383 3.17372833296139 2.59979625578436 2.59979625578436 2.59979625578436 3.03225364507438 2.59979625578436 3.490403922 2.59979625578436 2.59979625578436 3.16047819545527 2.59979625578436 2.59979625578436 2.59979625578436 2.59979625578436 2.59979625578436 2.59979625578436 3.29914297901095 2.59979625578436 2.59979625578436 2.59979625578436 2.59979625578436 3.27254675750307 2.59979625578436 2.59979625578436 2.59979625578436 2.59979625578436 3.19947538049542 3.33065454872683 3.07415123844217 2.59979625578436 6.48689140093428 2.59979625578436 2.59979625578436 2.59979625578436 2.59979625578436 2.59979625578436 3.24980416694994 2.96925739016971 2.59979625578436 2.59979625578436 2.59979625578436 3.14919715036927 4.44869885102738 2.59979625578436 2.59979625578436 2.59979625578436 3.22344610197473 3.48783170415474 2.59979625578436 2.59979625578436 3.74177090403687 2.59979625578436 4.10941691662404 2.59979625578436 3.52428154965526 3.88081791435872 4.03710504564736 3.91732859739361 2.59979625578436 2.59979625578436 3.04961902926352 3.52010982756662 2.59979625578436 2.59979625578436 2.59979625578436 2.59979625578436 4.23780163509057 4.37260586062898 2.59979625578436 2.59979625578436 3.32182210435295 3.75877749998037 2.59979625578436 2.59979625578436 2.59979625578436 3.72476496377402 2.59979625578436 2.59979625578436 2.59979625578436 2.59979625578436 4.25406297874411 4.45198754182281 3.14267566082531 3.19302232415317 2.59979625578436 3.93487658450198 2.59979625578436 4.13669328844041 2.59979625578436 2.59979625578436 4.03971752953718 2.59979625578436 2.59979625578436 2.59979625578436 2.59979625578436 2.59979625578436 2.59979625578436 3.02191542271198 2.59979625578436 2.59979625578436 3.35631907845476 2.59979625578436 3.19701343765189 2.59979625578436 2.59979625578436 5.09245015394589 3.1089290264677 4.08241659940492 4.76337358653014 2.59979625578436 2.59979625578436 3.13091120944092 2.59979625578436 4.33243112526806 2.59979625578436 2.59979625578436 3.04596543434785 2.59979625578436 4.15145447231199 2.59979625578436 3.58892620692437 3.37227797937422 2.59979625578436 3.15150067151979 2.59979625578436 2.59979625578436 2.59979625578436 2.59979625578436 2.59979625578436 2.59979625578436 3.1553627006671 3.79323834796597 2.59979625578436 2.59979625578436 2.59979625578436 2.59979625578436 2.59979625578436 2.59979625578436 3.40083590865166 2.59979625578436 2.59979625578436 2.59979625578436 2.59979625578436 3.30109143257354 2.59979625578436 2.59979625578436 2.59979625578436 3.10694865309437 2.59979625578436 2.59979625578436 2.59979625578436 4.32179414007666 3.32526864023558 2.59979625578436 2.59979625578436 2.59979625578436 3.67543192090741 3.09168813019347 2.59979625578436 2.59979625578436 3.09055428047105 3.87765682554421 3.81352416426458 2.59979625578436 2.59979625578436 2.59979625578436 3.09661102337773 2.59979625578436 3.97092145900255 2.59979625578436 2.59979625578436 3.56341734263042 2.59979625578436 2.59979625578436 2.59979625578436 2.59979625578436 3.33689537073237 2.59979625578436 2.59979625578436 2.59979625578436 2.59979625578436 3.4666767382516 2.59979625578436 2.59979625578436 2.59979625578436 2.59979625578436 5.47541604841634 2.59979625578436 3.54190319695318 2.59979625578436 2.59979625578436 3.831512005212 2.59979625578436 2.59979625578436 2.59979625578436 2.59979625578436 2.59979625578436 3.00173983477685 2.59979625578436 2.59979625578436 2.59979625578436 3.13403103541172 2.96285904255512 2.59979625578436 2.59979625578436 3.43541259642055 2.59979625578436 2.59979625578436 2.59979625578436 3.20566299976803 2.59979625578436 2.59979625578436 2.59979625578436 3.5866975655272 2.59979625578436 2.59979625578436 2.59979625578436 2.59979625578436 2.59979625578436 3.36586943173339 2.59979625578436 2.59979625578436 3.71380891902958 2.59979625578436 2.59979625578436 3.18528064700602 2.59979625578436 2.59979625578436 2.59979625578436 3.19337031441694 2.59979625578436 2.59979625578436 2.59979625578436 2.59979625578436 2.59979625578436 2.59979625578436 2.59979625578436 2.59979625578436 2.59979625578436 2.59979625578436 2.59979625578436 2.59979625578436 2.59979625578436 3.03412909987516 2.59979625578436 2.59979625578436 2.59979625578436 3.14773248614781 3.48513351680472 2.59979625578436 2.59979625578436 2.59979625578436 2.59979625578436 2.59979625578436 2.59979625578436 2.59979625578436 2.59979625578436 2.59979625578436 2.59979625578436 2.59979625578436 2.59979625578436 2.59979625578436 2.59979625578436 3.22310506880101 3.65620036502695 2.59979625578436 2.59979625578436 2.59979625578436 2.59979625578436 2.59979625578436 2.59979625578436 2.59979625578436 4.70768816615602 3.13092838849174 2.59979625578436 2.59979625578436 2.59979625578436 2.59979625578436 2.59979625578436 4.94770564618983 2.59979625578436 2.59979625578436 3.649182354296 2.59979625578436 3.51255789156111 2.59979625578436 2.59979625578436 2.59979625578436 2.59979625578436 2.59979625578436 2.59979625578436 2.59979625578436 2.59979625578436 3.34233340375088 2.59979625578436 2.59979625578436 2.59979625578436 2.59979625578436 2.59979625578436 2.59979625578436 2.59979625578436 2.59979625578436 3.3444210447866 2.59979625578436 3.01607379670363 2.59979625578436 2.59979625578436 2.59979625578436 2.59979625578436 3.37134793688836 2.59979625578436 2.59979625578436 2.59979625578436 2.59979625578436 2.59979625578436 2.59979625578436 2.59979625578436 2.59979625578436 3.60435513579683 3.01265836496538 2.59979625578436 2.59979625578436 2.59979625578436 3.93812031678581 3.02276451142146 3.36381581629909 2.59979625578436 2.59979625578436 2.59979625578436 2.59979625578436 2.59979625578436 2.59979625578436 2.59979625578436 3.40540983806856 3.89440790805372 5.44174944899196 2.59979625578436 2.59979625578436 2.59979625578436 2.59979625578436 3.12901589028519 3.059035661787 2.59979625578436 2.59979625578436 3.38630181835361 2.59979625578436 2.59979625578436 2.59979625578436 3.3044068221996 3.06152639500709 3.22256664660478 2.59979625578436 2.59979625578436 3.95496820445647 3.6282151163956 5.12784281135889 2.59979625578436 2.59979625578436 2.59979625578436 3.38629528969851 2.59979625578436 2.59979625578436 2.59979625578436 2.59979625578436 2.59979625578436 3.68989894354439 2.59979625578436 2.59979625578436 4.01444488429516 2.59979625578436 2.59979625578436 2.59979625578436 2.59979625578436 3.35830155079992 5.61088024143791 2.59979625578436 2.59979625578436 2.59979625578436 2.59979625578436 2.59979625578436 2.59979625578436 2.59979625578436 2.59979625578436 3.99252227860655 3.06320104111917 2.59979625578436 2.59979625578436 2.59979625578436 2.59979625578436 3.0292052725966 2.59979625578436 2.59979625578436 2.59979625578436 3.92496321100403 2.59979625578436 2.59979625578436 2.59979625578436 2.59979625578436
Manes.02G037500.v6.1 2.59979625578436 2.59979625578436 3.03047684732533 2.59979625578436 2.59979625578436 2.59979625578436 2.59979625578436 3.11445218865464 2.59979625578436 2.59979625578436 2.59979625578436 2.59979625578436 3.11804907243019 2.59979625578436 2.59979625578436 2.59979625578436 2.59979625578436 2.59979625578436 2.59979625578436 2.59979625578436 2.59979625578436 2.59979625578436 2.59979625578436 3.46175834267099 2.59979625578436 2.59979625578436 2.59979625578436 2.59979625578436 2.59979625578436 2.59979625578436 2.59979625578436 2.59979625578436 3.85207335137609 2.59979625578436 2.59979625578436 3.16878379002956 2.59979625578436 2.59979625578436 2.59979625578436 2.59979625578436 2.59979625578436 2.59979625578436 2.59979625578436 2.59979625578436 2.59979625578436 2.59979625578436 2.59979625578436 2.59979625578436 2.59979625578436 2.59979625578436 2.59979625578436 2.59979625578436 2.59979625578436 2.59979625578436 2.59979625578436 2.59979625578436 2.59979625578436 3.11439241586576 2.59979625578436 2.59979625578436 2.59979625578436 2.59979625578436 2.59979625578436 2.59979625578436 2.59979625578436 2.59979625578436 2.59979625578436 2.59979625578436 2.59979625578436 2.59979625578436 2.59979625578436 2.59979625578436 2.59979625578436 2.59979625578436 2.59979625578436 2.59979625578436 2.59979625578436 2.59979625578436 2.59979625578436 2.59979625578436 2.59979625578436 2.59979625578436 2.59979625578436 2.59979625578436 2.59979625578436 2.59979625578436 2.59979625578436 2.59979625578436 2.59979625578436 2.59979625578436 2.59979625578436 2.59979625578436 3.32037428677871 3.30794006058808 2.59979625578436 2.59979625578436 3.00717831127145 2.59979625578436 3.20664689713645 2.59979625578436 2.59979625578436 2.59979625578436 2.59979625578436 2.59979625578436 2.59979625578436 2.59979625578436 3.06791173847519 2.59979625578436 2.59979625578436 2.59979625578436 2.59979625578436 2.59979625578436 2.59979625578436 2.59979625578436 2.59979625578436 2.59979625578436 2.59979625578436 2.59979625578436 3.72918033412724 2.59979625578436 2.59979625578436 2.59979625578436 2.59979625578436 2.59979625578436 2.59979625578436 2.59979625578436 2.59979625578436 2.59979625578436 2.59979625578436 2.59979625578436 2.59979625578436 2.59979625578436 2.59979625578436 3.0891275296357 2.59979625578436 2.59979625578436 2.59979625578436 2.59979625578436 2.59979625578436 3.16073271291655 2.59979625578436 3.00996798027269 2.59979625578436 3.03461879545996 2.59979625578436 2.59979625578436 2.59979625578436 2.59979625578436 3.07277416937966 2.59979625578436 2.59979625578436 2.59979625578436 2.59979625578436 3.69803212320307 2.59979625578436 2.59979625578436 2.59979625578436 2.59979625578436 3.07495913220232 2.59979625578436 2.59979625578436 2.59979625578436 2.59979625578436 3.4171658081868 2.59979625578436 2.59979625578436 2.59979625578436 2.59979625578436 2.59979625578436 2.59979625578436 2.59979625578436 2.59979625578436 2.59979625578436 3.25329403012386 2.59979625578436 2.59979625578436 2.59979625578436 2.59979625578436 2.59979625578436 2.59979625578436 2.59979625578436 2.59979625578436 2.59979625578436 2.59979625578436 3.01860929541114 2.59979625578436 2.59979625578436 2.59979625578436 2.59979625578436 2.59979625578436 2.59979625578436 3.037160815614 2.59979625578436 2.59979625578436 3.39642989941761 2.59979625578436 2.59979625578436 2.59979625578436 2.59979625578436 3.01337418459523 2.59979625578436 2.59979625578436 2.59979625578436 2.59979625578436 3.61677307627576 2.59979625578436 2.59979625578436 2.59979625578436 2.59979625578436 3.02986544421834 2.59979625578436 2.59979625578436 2.59979625578436 2.59979625578436 2.59979625578436 2.59979625578436 2.59979625578436 2.59979625578436 2.59979625578436 2.59979625578436 2.59979625578436 2.59979625578436 2.59979625578436 2.59979625578436 3.2650180229635 2.59979625578436 2.59979625578436 2.59979625578436 2.59979625578436 3.45573006851297 2.59979625578436 2.59979625578436 2.59979625578436 2.59979625578436 3.52367043205901 2.59979625578436 2.59979625578436 3.19677433375722 2.59979625578436 4.18015701448294 2.59979625578436 2.59979625578436 2.59979625578436 2.59979625578436 2.59979625578436 2.59979625578436 2.59979625578436 3.21070493893527 2.59979625578436 3.25014544349024 2.59979625578436 2.59979625578436 3.17623298287933 2.59979625578436 3.60210118899195 3.32702834205485 2.59979625578436 2.59979625578436 2.59979625578436 3.17608306896042 2.59979625578436 3.38024867922274 2.59979625578436 2.59979625578436 3.27415149574588 2.59979625578436 2.59979625578436 3.17356662868593 2.59979625578436 2.59979625578436 2.59979625578436 3.09404548459673 2.59979625578436 2.59979625578436 3.72459246314977 3.07270803269098 2.59979625578436 2.59979625578436 2.59979625578436 2.59979625578436 2.59979625578436 3.35219443992066 3.83796871461078 3.09839870207427 3.96972477823591 3.19944276628065 3.48177099774535 3.56237904458978 3.46047366396977 3.41276326438424 3.17749061347233 3.3970748603418 2.59979625578436 3.43641674032279 3.34567679932435 3.03747957287136 2.59979625578436 3.08962850859985 3.18590979373873 2.59979625578436 2.59979625578436 3.75804226531246 2.59979625578436 3.21057785747254 2.59979625578436 4.04433301292154 4.49716624831998 3.58549110300089 2.59979625578436 3.53442076232412 4.70903145968992 4.63532683073461 3.02411260142883 3.89491900261085 3.24569782192461 3.70258396608002 3.18526268121318 2.59979625578436 3.24931906988771 4.31184599183459 3.19446987617811 2.59979625578436 2.59979625578436 2.59979625578436 3.08982373625139 2.59979625578436 3.57079195732032 3.08857273903009 3.44479857084641 3.39636825993239 3.15924501044427 4.08998640763824 6.28297791613009 4.14236215438059 3.80396933268646 3.98911833849769 3.82267206026043 3.55457857212675 2.59979625578436 2.59979625578436 2.59979625578436 2.59979625578436 2.59979625578436 2.59979625578436 3.40503430776885 4.07976581432053 3.45140772308329 3.5271669967772 2.59979625578436 2.59979625578436 3.25721121744889 2.59979625578436 3.3860634446461 3.20704156102309 3.17763575246582 3.85223087469537 3.90494635897467 2.59979625578436 3.54211256810747 4.19566382899606 3.96357768773387 3.29631831669058 2.59979625578436 2.59979625578436 3.34338385331662 3.75649269451686 2.59979625578436 3.10996514328171 3.15779812644779 3.38788451366808 4.2009606150162 3.12381515159364 4.00869099062066 2.59979625578436 2.59979625578436 2.59979625578436 3.29914297901095 2.59979625578436 2.59979625578436 2.59979625578436 2.59979625578436 3.61565866698739 2.59979625578436 2.59979625578436 3.09253880012922 2.59979625578436 2.59979625578436 2.59979625578436 2.59979625578436 2.59979625578436 2.59979625578436 2.59979625578436 2.59979625578436 2.59979625578436 3.37486818389207 2.59979625578436 2.59979625578436 2.59979625578436 2.59979625578436 2.59979625578436 2.59979625578436 2.59979625578436 2.59979625578436 2.59979625578436 2.59979625578436 2.59979625578436 3.8201230699138 2.59979625578436 2.59979625578436 3.14391809079161 2.59979625578436 3.97047115582038 2.59979625578436 2.59979625578436 2.59979625578436 2.59979625578436 3.29886172274126 3.27550176493931 2.59979625578436 2.59979625578436 2.59979625578436 4.14593057202499 2.59979625578436 2.59979625578436 2.59979625578436 2.59979625578436 3.63524919302644 2.59979625578436 3.19993551182426 2.59979625578436 2.59979625578436 3.75877749998037 2.59979625578436 2.59979625578436 2.59979625578436 2.59979625578436 3.08920714372086 2.59979625578436 2.59979625578436 2.59979625578436 2.59979625578436 2.59979625578436 3.14267566082531 2.59979625578436 2.59979625578436 2.59979625578436 3.53345212500998 2.59979625578436 2.59979625578436 2.59979625578436 2.59979625578436 3.89996312790387 2.59979625578436 2.59979625578436 3.65452862104187 2.59979625578436 4.03505937012442 2.59979625578436 2.59979625578436 2.59979625578436 2.59979625578436 3.98869882373956 2.59979625578436 2.59979625578436 2.59979625578436 2.59979625578436 3.47284080734992 2.59979625578436 2.59979625578436 3.78837248309854 2.59979625578436 2.59979625578436 2.59979625578436 3.5995725395466 2.59979625578436 2.59979625578436 2.59979625578436 2.59979625578436 3.04937180421191 2.59979625578436 2.59979625578436 3.04931507854715 2.59979625578436 3.15150067151979 2.59979625578436 2.59979625578436 2.59979625578436 2.59979625578436 2.59979625578436 2.59979625578436 2.59979625578436 2.59979625578436 3.23608720942091 2.59979625578436 2.59979625578436 2.59979625578436 2.59979625578436 3.90722036148961 3.16980602888094 2.59979625578436 2.59979625578436 2.59979625578436 2.59979625578436 2.59979625578436 2.59979625578436 2.59979625578436 2.59979625578436 3.71192966921496 2.59979625578436 2.59979625578436 3.11486485550114 2.59979625578436 3.11545540883735 2.59979625578436 2.59979625578436 2.59979625578436 2.59979625578436 3.44382243362458 2.59979625578436 2.59979625578436 2.59979625578436 2.59979625578436 4.17392445888183 3.43933261008128 2.59979625578436 2.59979625578436 2.59979625578436 3.87095900324649 2.59979625578436 2.59979625578436 2.59979625578436 2.59979625578436 3.08499272863383 2.59979625578436 2.59979625578436 2.59979625578436 2.59979625578436 3.56736478650805 3.63587797056122 2.59979625578436 3.22721475254557 2.59979625578436 4.11066112897335 2.59979625578436 2.59979625578436 2.59979625578436 2.59979625578436 3.47359458653169 2.59979625578436 2.59979625578436 2.59979625578436 2.59979625578436 3.33692940409424 2.59979625578436 2.59979625578436 2.59979625578436 2.59979625578436 3.1664216170609 2.59979625578436 2.59979625578436 2.59979625578436 2.59979625578436 3.27464873090581 2.59979625578436 2.59979625578436 2.59979625578436 2.59979625578436 2.59979625578436 2.59979625578436 2.59979625578436 2.59979625578436 2.59979625578436 2.59979625578436 2.59979625578436 2.59979625578436 2.59979625578436 2.59979625578436 2.59979625578436 2.59979625578436 2.59979625578436 2.59979625578436 2.59979625578436 2.59979625578436 2.59979625578436 2.59979625578436 2.59979625578436 2.59979625578436 2.59979625578436 2.59979625578436 2.59979625578436 2.59979625578436 2.59979625578436 2.59979625578436 2.59979625578436 2.59979625578436 3.20491354779203 2.59979625578436 2.59979625578436 3.49948415980588 3.3217847703779 2.59979625578436 2.59979625578436 2.59979625578436 3.03412909987516 2.59979625578436 2.59979625578436 3.23035530106182 2.59979625578436 2.59979625578436 2.59979625578436 2.59979625578436 2.59979625578436 2.59979625578436 3.38020251553063 2.59979625578436 2.59979625578436 2.59979625578436 2.59979625578436 2.59979625578436 2.59979625578436 2.59979625578436 2.59979625578436 2.59979625578436 2.59979625578436 2.59979625578436 2.59979625578436 2.59979625578436 2.59979625578436 2.59979625578436 2.59979625578436 2.59979625578436 2.59979625578436 2.59979625578436 2.59979625578436 2.59979625578436 2.59979625578436 2.59979625578436 2.59979625578436 2.59979625578436 2.59979625578436 2.59979625578436 2.59979625578436 2.59979625578436 2.59979625578436 2.59979625578436 2.59979625578436 2.59979625578436 2.59979625578436 2.59979625578436 2.59979625578436 2.59979625578436 2.59979625578436 2.59979625578436 3.1277135856963 2.59979625578436 2.59979625578436 2.59979625578436 2.59979625578436 2.59979625578436 2.59979625578436 2.59979625578436 2.59979625578436 2.59979625578436 2.59979625578436 3.4239887387881 2.59979625578436 2.59979625578436 2.59979625578436 2.59979625578436 3.14857604664619 2.59979625578436 2.59979625578436 2.59979625578436 2.59979625578436 3.2546236740327 2.59979625578436 2.59979625578436 2.59979625578436 2.59979625578436 2.59979625578436 2.59979625578436 2.59979625578436 2.59979625578436 3.08778501908917 2.59979625578436 2.59979625578436 2.59979625578436 2.59979625578436 2.59979625578436 2.59979625578436 2.59979625578436 2.59979625578436 2.59979625578436 2.59979625578436 3.36362012377228 3.32630363502723 2.59979625578436 3.21892146666363 2.59979625578436 2.59979625578436 2.59979625578436 2.59979625578436 2.59979625578436 2.59979625578436 3.821954160054 2.59979625578436 2.59979625578436 4.24449899561922 2.59979625578436 2.59979625578436 2.59979625578436 2.59979625578436 2.59979625578436 2.59979625578436 3.40296774934954 2.59979625578436 2.59979625578436 2.59979625578436 2.59979625578436 3.15933397875847 2.59979625578436 2.59979625578436 2.59979625578436 2.59979625578436 2.59979625578436 2.59979625578436 2.59979625578436 3.3939317028683 2.59979625578436 2.59979625578436 2.59979625578436 2.59979625578436 3.51813431289006 2.59979625578436 2.59979625578436 2.59979625578436 2.59979625578436 2.59979625578436 2.59979625578436 2.59979625578436 2.59979625578436 2.59979625578436 2.59979625578436 2.59979625578436 3.25239247268295 2.59979625578436 2.59979625578436 2.59979625578436 2.59979625578436 3.0292052725966 2.59979625578436 2.59979625578436 2.59979625578436 2.59979625578436 2.59979625578436 2.59979625578436 2.59979625578436 2.59979625578436
Manes.02G037600.v6.1 3.36893467607003 3.70064765159346 3.03047684732533 3.63410803335427 2.59979625578436 3.15536754223307 2.59979625578436 3.48212528741791 5.08186049368109 3.89462144677541 3.76993517303032 3.04561120384308 3.48816860543824 4.22337503517072 3.41879698969261 3.6969227908129 3.87884365237305 4.25595750004627 3.75141957250998 2.59979625578436 4.50694654740009 5.34218198018337 3.96294581259982 4.34688391558484 3.89694462323071 3.29982034827609 4.03885432209456 4.5693138666356 4.93101234886905 4.0450493378758 3.28513972525459 4.57710511267078 3.85207335137609 5.0911551867924 3.36735576210244 3.39941693038722 4.29851119465621 3.64923550830888 2.59979625578436 3.54404840770504 4.30187717688871 4.59984352987778 3.88392636584803 5.08882590042947 3.77305240836093 3.6266181304827 4.15555752462447 3.92288365329397 2.59979625578436 4.04532955057391 3.82252618082839 4.81483253646887 4.26395233366067 4.07012520759494 3.79492487585658 4.69615319906024 4.0818085364956 3.61347262458146 4.82036040352455 3.52567379773375 2.59979625578436 3.65578745514055 3.5984555720394 2.59979625578436 2.59979625578436 3.52897269545353 3.57192143423125 4.29033290707597 4.98901164218128 4.61073191646547 3.63534940362202 4.20458038826064 3.13708551334606 4.68113159220027 5.37935167739317 4.33094898279442 3.9437380773174 4.12948081034605 4.34228907366365 2.59979625578436 3.90518066552621 4.63486588104634 3.40821820302597 4.51205729740959 2.59979625578436 3.4779161570464 3.05429937403947 3.24852250119544 3.42980673317229 3.72200979349322 3.5115007869912 4.39310760010764 3.72246787981123 4.48571940434005 2.59979625578436 3.40126091377021 3.30083189186928 4.05942692299561 4.14265477168484 4.44069376964802 4.79056362142013 4.39496884390249 4.65332254492134 3.98692490422825 2.59979625578436 4.48029013226835 3.88656439866024 4.25188458821288 3.42482326012226 3.12799011821841 4.7873606548256 3.56627389150152 4.74569516228998 2.59979625578436 2.59979625578436 2.59979625578436 4.5225967504423 4.11215830973098 5.7402161450321 6.09061220702784 4.53296121603809 4.42919842172237 4.24408791347361 4.24835238576493 4.24860555502208 3.52116708325194 3.64047583210619 4.65669705187801 4.38748088629711 4.68869426636497 4.60083115595009 3.9875246848918 3.52935196132226 4.01714583062926 5.77538616096588 4.39505529182034 4.0977347290974 4.64426256956373 4.8152637192013 5.17650374619948 5.2245941128627 4.81154014063367 4.75848581976032 5.00280300730152 2.59979625578436 2.59979625578436 4.30603269337491 4.58569361631019 4.93768474691402 2.59979625578436 3.98304074215472 4.16736727768069 4.89592211719994 4.36919115186269 5.56942449212341 4.56518894504084 3.13846362547094 3.7114232785212 4.53254696826818 5.03360693545318 3.96650269055816 4.27464756744139 4.87980360412655 3.53958272929376 4.51448008725955 4.48857202118282 3.45050421449097 4.3398309251168 2.59979625578436 4.40093373188999 4.25695207125705 3.77348118255699 3.75268355076772 4.76670411633593 3.81336031802539 3.5178190463899 3.83205261801493 5.20039296971054 4.70960764893765 2.59979625578436 3.40966077442767 3.889570894831 4.03197297879089 4.23479384659252 4.00008966083854 3.96126266540522 4.05133681080587 4.20470827654308 3.78296797290542 3.45746685869567 2.59979625578436 4.26241552362174 5.34206474065439 3.88726931389222 4.47407732956457 4.96661214595116 5.16477343515089 4.7063809867703 5.74711670722698 3.98370945261036 5.53496083453604 4.76333693110196 4.69404485447871 5.06216375538327 5.04366337122274 4.79877027402631 5.77602864712611 5.15531403428089 5.4692037455564 5.50799884931642 4.67375300693252 5.38554462333944 6.50638739920183 5.36032258432976 4.9855602956747 4.81020731708116 3.9724306003549 4.54061048392527 2.59979625578436 5.03695315878492 4.91477291215164 4.49583310589936 5.04665270356689 4.92083184347332 5.19785488567878 5.10654259929945 5.64581297609337 5.65633735518152 2.59979625578436 4.67979201911018 5.68063075653275 5.18139707695187 4.79371896262991 6.28013098184226 5.78616374283961 4.7685316642112 4.74335108208062 6.07425803706133 6.12279730746233 7.16930043796474 4.992487559197 4.80839280184678 5.63533037725618 4.84596966448729 5.74242344246961 5.53718849164656 5.39626688014891 5.04786293549594 6.02215736628074 5.47570139735461 4.88406790308649 5.01300297351497 4.77914187981639 5.33901962744374 5.48558507191653 6.1088210747119 5.83224570338506 5.52409350651512 4.77939764540552 6.03283745385328 6.81067239327319 5.39757782242223 5.45251187689252 5.35671652231705 5.22664816721363 5.68019440830151 4.77688358014203 4.82343661449974 5.935870243435 5.64099106866914 4.80759358432203 4.10166311696587 5.9052730448392 6.52544851917595 5.70346954068228 5.25193951183157 3.98927166554258 2.59979625578436 4.57681878214073 4.94218851859327 5.2877295952892 5.37842358202042 5.41225690118888 5.77076512168105 6.58726414877867 4.93438553244718 6.32586743570334 5.41844305390771 5.57438586451555 5.35300306494646 4.40793218502145 4.9635522799261 5.637829901974 6.37428343389638 5.35932526290634 5.80433250929059 5.85732193238166 6.02640983811167 6.25858883078593 6.11916330133598 6.01876536136777 4.76885837987591 5.013948226177 6.2821216139539 6.00712649517919 6.86230447000873 6.25532420730691 5.41410512833811 4.93058410737758 5.67010335275667 6.89287202491781 6.25670872191491 5.59502040230073 6.69602308159443 5.05563230754116 5.08615403246857 5.5786578971781 5.63484783960732 6.78805771436495 4.52284456610822 5.58253914414723 6.04986880071015 5.78072076961455 6.86142800834264 6.78984663964113 5.62986498393699 6.00676012348192 4.58111107447938 5.64106033954727 5.19818972657225 5.91737097658371 4.83255285312567 2.59979625578436 6.30260528596881 5.32074430762591 6.38640210549275 4.8415793671163 5.23906406205306 5.3305677802461 5.72601390575179 6.27669804103651 6.24496041229669 5.58969469679882 6.15292590717476 5.88222376159896 6.18003046347517 5.40677967560139 5.21158959849062 6.83018330309011 6.18832068431975 4.62792962586708 5.31951376572249 5.7519531329934 5.53002255202546 5.6955094790032 6.1568728572328 5.56011979495851 4.48139346327606 6.17692945358464 5.19571752180105 6.16757235866145 5.49715029610367 4.28166872174306 4.67260280311153 4.88453505264455 5.84245531671661 5.78588930986431 5.08845060605233 5.34347700719547 5.17555860586413 4.91614637432934 5.80580359172635 4.5260874650991 4.69273855480228 6.50311255947803 5.41134638765971 5.36643550880626 5.44893170772249 5.24464745035171 5.85024530729525 5.91993408482511 4.40068716848437 5.92541823907318 4.61396785109902 6.67876203118353 6.48124546467492 5.96668040806205 5.53276984462824 5.53541156157947 5.4150559025673 6.54123135192308 2.59979625578436 5.69322348862783 2.59979625578436 5.35026832137791 2.59979625578436 5.36702747770151 5.19795287072385 4.46694890166023 6.51274396479894 6.1441168197356 6.60237734882215 5.4127718273529 6.33141918392597 6.61859798777046 5.83538787417685 6.71380107137722 4.77470445966657 5.69892875451622 6.14854761697974 5.18800178954715 6.07173570718162 5.445343908306 5.65279083057388 6.41103226769859 6.0811229505978 6.23837512727194 6.55987926535453 5.36399314850928 6.57640246447243 6.44549807238984 5.95744781708556 4.69085571287663 5.04547842613847 6.54030624540469 6.15388159862733 7.00086510904956 4.62391710756955 5.99306543996158 6.57573373964789 5.55456761613223 6.69692266293718 5.22312161068946 5.60249389621608 5.16732849712251 5.1420739475851 6.11580565018454 5.63531923399837 5.04211456952476 5.99945007592002 5.2971335023322 5.81467041384349 4.66931585198089 5.66966628710945 6.80198114927594 5.78198198081626 5.2771683468275 5.37359728751047 2.59979625578436 5.47781048898327 5.60717684756847 6.06318264019144 4.07901474762147 4.9876772611585 5.412463199617 5.47449978717753 6.62701035414882 5.04271454580061 4.22118444460963 5.42417038177084 6.02863542783276 6.07436362062241 4.81801355991164 4.33296021905051 5.90251392349385 5.22331284212281 6.12042457318734 6.41672681066192 5.17048115059224 4.7391792754761 4.5394411900954 5.17116058660673 4.13900001417604 5.97829281663921 5.90545563218842 4.63617869214413 4.88671041315098 3.56431211964338 5.62528145421547 4.39272052798781 5.20179902476467 5.41645008583681 3.76823708262145 5.97010178001952 4.02882716441506 5.28848313834849 2.59979625578436 4.83891002173598 5.55849082178315 4.67468137031772 5.39907978177786 5.58326552903892 4.57046060093969 4.53043066048127 3.67290371109444 5.6456808072584 4.85951938410032 5.60495997108278 5.89335906147458 5.50579791496223 6.25970390925741 5.18770779158332 5.34599566695008 6.18934949877234 5.59092391297185 3.80360243730964 4.31724638546637 4.81915364017584 4.90563393536564 4.7304620881657 6.08338847655564 5.3637297223268 5.56540051136107 5.6419401984611 4.22716980267364 5.81951491063502 4.66557949285105 6.05224596622154 4.46510250237792 4.84881126106794 4.94299995093032 5.08224447985404 4.76917963527482 6.28840559361005 4.85232439919222 5.85347728184449 5.09948763984098 5.22298299579791 5.11540096167936 5.72857258448811 4.43604356836169 5.06516044443915 4.56838311393364 5.00801926184804 4.43969622920129 5.06368223304852 5.14328050062167 5.58965049336713 5.91800502973254 5.08613621905098 5.56850478935108 5.567877230794 4.65676015342749 4.61358580951662 4.4923400288279 4.33633153909807 5.67006934094627 4.82816931136984 5.29684443956463 3.98045356917044 6.45455538513055 6.05157176169648 4.48150048207818 5.15291220645628 2.59979625578436 3.73083783830194 4.20663041880184 4.41214750794648 6.39917138292355 4.82330325819778 4.73618155807265 5.28266724344158 4.13395761531777 5.36226767540031 4.8517962889677 3.61641427842445 4.02334989432748 3.60939070564545 4.152505912284 5.12682377533728 3.13901363613911 3.74577657031403 4.74399541057762 4.57617864008008 4.03947831682694 4.69829263691575 3.80021628716771 2.59979625578436 3.13903998395891 5.35662909608064 3.93578000728084 4.10636971646571 3.31465907983017 3.08382354620843 3.8116874285706 3.98944698124089 3.92734925312887 3.60091484347649 4.19732226699049 4.11126577366617 3.52399980726882 3.22155548070353 3.07652576753501 3.34310554963969 3.27005780046848 4.03322107445089 3.16658854311766 5.01028083361151 4.55763654426969 4.0029296703631 4.33199697286134 4.24072801918229 4.77479476006232 4.10282435775713 3.37588687910859 3.77000473532773 4.19836735611816 4.39187388641698 3.32636466370826 4.5613188911824 4.95308459978918 4.31746049052481 3.98945103577484 4.21982858712614 2.59979625578436 3.66867578689213 4.72421009073995 2.59979625578436 3.25361919067026 4.80440798881761 4.86239744878451 4.15416678896926 4.45747352866947 5.81486947267094 5.2612032821962 5.23227659958314 2.59979625578436 2.59979625578436 3.59736818850564 3.51082790168131 2.59979625578436 4.45286013656279 4.78055472681418 2.59979625578436 4.57220802113288 2.59979625578436 2.59979625578436 4.72519788473245 5.45147283072295 4.90489661188858 4.31387006779032 3.92757747102017 5.62527013950577 3.76689638944811 3.64820718768316 2.59979625578436 3.4742952044758 4.87193830438777 3.69191241686749 4.47969400932959 3.29367264049087 4.34019960570895 3.96459152210136 4.51261837720067 4.29337743312658 3.70818606824984 3.59423054881486 2.59979625578436 3.14662082988331 4.17769081426287 3.32868425701424 4.58943937291864 4.85894250596038 3.45570349174585 4.53907579506267 3.7921270888656 2.59979625578436 4.4522602295099 3.44650063410331 4.13582839804285 3.6450638254242 3.79683763774449 3.18764437601324 3.05549889512908 3.80045825546394 4.60845679480937 4.66049482384813 4.36807137923055 3.85621683125486 4.03372075892619 4.10881848446767 4.22559514689609 4.34531704021384 4.78645600984434 4.38254040709331 3.5302863255487 2.59979625578436 4.79111838641796 2.59979625578436 5.44588779537058 2.59979625578436 4.74268538912864 4.62690260600534 4.59596409757218 5.49914161696608 4.93292490009322 4.14786376302769 4.66764273769189 3.72870756154024 3.48455101835497 3.9572159677963 4.28796603573824 4.70441954290522 4.49134962088472 4.61310908830429 6.1657423760375 5.20157451562592 5.5907749440655 4.79506330818208 5.15027558794924 4.74497132022063 4.40156041935613 4.64701717415956 4.18231982885692 5.37295755161229 4.82520382164408 3.95022009336645 4.09791810019352 4.88186544174636 5.59385858023656 3.12751666884428 4.17015085889933 4.75082618638622 6.35725989818659 3.51041138144057 6.00381633307429 4.6508497703343 4.79454786762363 4.72874912504652 5.21199822000592 2.59979625578436 4.53000998496759 5.32176458016045 4.17749285220669 6.43789717432484 4.71350419033917 2.59979625578436 3.94602480720895 4.92658697755194 4.14335558202267 5.86798643868709 4.10159381951128 4.39302346921139 4.31198942368015 4.53317045375195 2.59979625578436 3.22438648604129 3.44583545555997 3.65759140826972 4.03312855762679 5.33324493381767 3.32706199532729 4.46995122641455 4.97842286962598 3.64298409173955 4.93768036927898 3.70772987377929 4.04117758115147
Manes.02G037700.v6.1 2.59979625578436 2.59979625578436 2.59979625578436 2.59979625578436 2.59979625578436 2.59979625578436 3.55539340064342 2.59979625578436 2.59979625578436 2.59979625578436 2.59979625578436 2.59979625578436 3.11804907243019 2.59979625578436 3.01339967241467 2.59979625578436 3.35405828690082 2.59979625578436 3.27626599380655 2.59979625578436 2.59979625578436 2.59979625578436 2.59979625578436 2.59979625578436 2.59979625578436 2.59979625578436 2.59979625578436 2.59979625578436 2.59979625578436 3.12942703094249 2.59979625578436 2.59979625578436 2.59979625578436 2.59979625578436 2.59979625578436 2.59979625578436 2.59979625578436 2.59979625578436 2.59979625578436 2.59979625578436 2.59979625578436 2.59979625578436 2.59979625578436 4.01013362095992 2.59979625578436 2.59979625578436 3.14070476119692 2.59979625578436 3.13370949737372 2.59979625578436 2.59979625578436 3.06715486812035 2.59979625578436 2.59979625578436 3.96778331297524 2.59979625578436 2.59979625578436 2.59979625578436 2.59979625578436 3.66311783781629 2.59979625578436 2.59979625578436 2.59979625578436 2.59979625578436 3.15500955286225 2.59979625578436 2.59979625578436 2.59979625578436 2.59979625578436 2.59979625578436 2.59979625578436 2.59979625578436 2.59979625578436 2.59979625578436 4.35439551718836 2.59979625578436 2.59979625578436 2.59979625578436 3.57044147755019 4.07320987282206 2.59979625578436 2.59979625578436 2.59979625578436 2.59979625578436 2.59979625578436 2.59979625578436 2.59979625578436 3.06043028247974 3.01907165093939 3.03309729085306 2.59979625578436 2.59979625578436 2.59979625578436 3.30794006058808 2.59979625578436 2.59979625578436 2.59979625578436 2.59979625578436 2.59979625578436 2.59979625578436 2.59979625578436 2.59979625578436 2.59979625578436 2.59979625578436 2.59979625578436 2.59979625578436 2.59979625578436 2.59979625578436 2.59979625578436 2.59979625578436 3.09842035462182 2.59979625578436 2.59979625578436 2.59979625578436 2.59979625578436 3.91825195276001 2.59979625578436 3.097772256188 2.59979625578436 2.59979625578436 2.59979625578436 2.59979625578436 2.59979625578436 2.59979625578436 2.59979625578436 2.59979625578436 2.59979625578436 2.59979625578436 2.59979625578436 2.59979625578436 2.59979625578436 2.59979625578436 2.59979625578436 2.59979625578436 2.59979625578436 2.59979625578436 2.59979625578436 2.59979625578436 2.59979625578436 2.59979625578436 2.59979625578436 2.59979625578436 2.59979625578436 2.59979625578436 2.59979625578436 3.09448431999199 2.59979625578436 2.59979625578436 2.59979625578436 2.59979625578436 3.18241641221583 2.59979625578436 2.59979625578436 2.59979625578436 2.59979625578436 2.59979625578436 2.59979625578436 2.59979625578436 2.59979625578436 2.59979625578436 2.59979625578436 2.59979625578436 2.59979625578436 2.59979625578436 2.59979625578436 3.12023197235027 2.59979625578436 2.59979625578436 2.59979625578436 2.59979625578436 2.59979625578436 2.59979625578436 2.59979625578436 2.59979625578436 2.59979625578436 2.59979625578436 2.59979625578436 2.59979625578436 2.59979625578436 2.59979625578436 2.59979625578436 2.59979625578436 2.59979625578436 2.59979625578436 3.32024232022317 3.13068999412181 2.59979625578436 3.04936763595227 2.59979625578436 2.59979625578436 2.59979625578436 2.59979625578436 2.59979625578436 3.47346663669662 2.59979625578436 2.59979625578436 3.77457475802958 3.13848911460483 3.61553673728018 2.59979625578436 3.0979139950087 3.72825270745898 2.59979625578436 2.59979625578436 2.59979625578436 2.59979625578436 2.59979625578436 2.59979625578436 2.59979625578436 2.59979625578436 3.44097522767948 3.11572183528983 2.59979625578436 2.59979625578436 3.37140050762372 3.00967619553112 3.30524536803394 2.59979625578436 2.59979625578436 2.59979625578436 2.59979625578436 2.59979625578436 2.59979625578436 2.59979625578436 3.07224328759053 3.82970366029775 2.59979625578436 2.59979625578436 2.59979625578436 2.59979625578436 3.0312983665093 2.59979625578436 2.59979625578436 3.94044672350216 2.59979625578436 2.59979625578436 3.05800329061214 2.59979625578436 3.19240955863012 2.59979625578436 4.2292696822675 2.59979625578436 2.59979625578436 2.59979625578436 2.59979625578436 2.59979625578436 3.17150791081674 2.59979625578436 2.59979625578436 2.59979625578436 3.65510598517094 3.97281132513551 2.59979625578436 2.59979625578436 2.59979625578436 2.59979625578436 2.59979625578436 2.59979625578436 2.59979625578436 2.59979625578436 2.59979625578436 3.15498124947046 2.59979625578436 2.59979625578436 2.59979625578436 3.11512830171232 3.06640245947418 2.59979625578436 2.59979625578436 2.59979625578436 2.59979625578436 3.09404548459673 2.59979625578436 3.33483351561316 3.06864531641847 3.26566677573064 4.16768051692045 6.23259248789457 4.57681878214073 3.23672803855937 3.09920040061693 2.59979625578436 3.39696096412707 2.59979625578436 2.59979625578436 2.59979625578436 2.59979625578436 3.08773589500831 3.10157727781174 3.41276326438424 2.59979625578436 3.06398032907695 3.16332247699915 2.59979625578436 3.76073749062112 2.59979625578436 2.59979625578436 3.2892755442546 3.18590979373873 3.09900823605374 2.59979625578436 4.04353705852559 5.24059184724095 2.59979625578436 3.16495280147876 2.59979625578436 2.59979625578436 3.40968187193882 2.59979625578436 3.67305830484125 3.42897032873693 3.53945940346149 3.43958436185532 2.59979625578436 3.24569782192461 2.59979625578436 2.59979625578436 2.59979625578436 2.59979625578436 2.59979625578436 2.59979625578436 2.59979625578436 3.58962556786357 3.11444189945037 2.59979625578436 2.59979625578436 3.94931479262271 3.08857273903009 2.59979625578436 3.16658773388875 2.59979625578436 2.59979625578436 2.59979625578436 2.59979625578436 3.06622404529752 2.59979625578436 2.59979625578436 2.59979625578436 2.59979625578436 2.59979625578436 2.59979625578436 2.59979625578436 3.34915287415242 2.59979625578436 2.59979625578436 2.59979625578436 2.59979625578436 3.06942971940629 2.59979625578436 2.59979625578436 2.59979625578436 3.10020146374746 3.15916706065669 2.59979625578436 2.59979625578436 2.59979625578436 2.59979625578436 3.06075262526231 2.59979625578436 3.55151856183859 2.59979625578436 3.09467911820702 2.59979625578436 2.59979625578436 2.59979625578436 2.59979625578436 2.59979625578436 2.59979625578436 3.15779812644779 2.59979625578436 2.59979625578436 2.59979625578436 2.59979625578436 3.09519307076167 2.59979625578436 2.59979625578436 2.59979625578436 2.59979625578436 3.62790740949225 3.29707522516397 3.14481839600152 3.15073138801272 3.17468152259091 2.59979625578436 2.59979625578436 3.13786835974162 3.44198007858204 2.59979625578436 4.22974050395676 2.59979625578436 2.59979625578436 2.59979625578436 2.59979625578436 6.48528222566695 2.59979625578436 2.59979625578436 2.59979625578436 3.4929316787057 5.3912484894229 2.59979625578436 2.59979625578436 3.37221118168512 3.94880500380553 2.59979625578436 2.59979625578436 3.14025367911579 2.59979625578436 2.59979625578436 3.62292636951278 2.59979625578436 2.59979625578436 2.59979625578436 2.59979625578436 3.23107304392998 2.59979625578436 2.59979625578436 2.59979625578436 2.59979625578436 3.86777619171094 3.25894527343764 2.59979625578436 3.13708430358419 5.62039873627013 3.08352688683135 2.59979625578436 2.59979625578436 3.20605869871251 2.59979625578436 2.59979625578436 2.59979625578436 2.59979625578436 3.04792100866332 3.81823602020398 3.21735999960508 2.59979625578436 3.17286485156 2.59979625578436 3.15604534493096 5.94661305055909 4.03934067139395 4.25406297874411 2.59979625578436 4.76973448262666 3.19302232415317 2.59979625578436 3.01541759514865 2.59979625578436 2.59979625578436 2.59979625578436 2.59979625578436 3.73269580497058 2.59979625578436 5.69946044914693 3.7782262071826 2.59979625578436 3.11769933174954 2.59979625578436 2.59979625578436 3.53101584287459 3.19755199553219 3.13776652946732 2.59979625578436 2.59979625578436 2.59979625578436 2.59979625578436 3.19560163765469 3.47284080734992 2.59979625578436 3.81844012298296 2.59979625578436 2.59979625578436 4.57769318781973 3.01490231394773 2.59979625578436 3.15134302408755 2.59979625578436 2.59979625578436 2.59979625578436 2.59979625578436 5.27191143984205 2.59979625578436 2.59979625578436 2.59979625578436 2.59979625578436 2.59979625578436 2.59979625578436 6.3811581025713 2.59979625578436 4.14712220237834 3.11516147797062 2.59979625578436 2.59979625578436 2.59979625578436 3.64953552764406 2.59979625578436 2.59979625578436 2.59979625578436 2.59979625578436 2.59979625578436 2.59979625578436 2.59979625578436 2.59979625578436 3.11976522407249 2.59979625578436 2.59979625578436 2.59979625578436 2.59979625578436 2.59979625578436 2.59979625578436 2.59979625578436 2.59979625578436 2.59979625578436 2.59979625578436 3.13896247932804 3.8853051968383 2.59979625578436 2.59979625578436 2.59979625578436 2.59979625578436 3.16597009136717 2.59979625578436 2.59979625578436 2.59979625578436 3.43933261008128 2.59979625578436 2.59979625578436 2.59979625578436 2.59979625578436 2.59979625578436 2.59979625578436 2.59979625578436 2.59979625578436 2.59979625578436 2.59979625578436 2.59979625578436 2.59979625578436 2.59979625578436 2.59979625578436 3.45162270172108 2.59979625578436 2.59979625578436 2.59979625578436 2.59979625578436 2.59979625578436 2.59979625578436 2.59979625578436 2.59979625578436 2.59979625578436 2.59979625578436 2.59979625578436 3.83844866546774 2.59979625578436 2.59979625578436 3.68589768394911 3.2328387430116 2.59979625578436 2.59979625578436 3.00173983477685 4.65584074386853 2.59979625578436 2.59979625578436 2.59979625578436 3.04387460395187 3.0753039300318 3.09490341468928 3.02196137564689 3.2004768242502 4.4068791012108 3.40372521807497 4.75695042887499 5.87325677832227 3.1839706467237 2.59979625578436 3.30430621313442 3.85865974365818 3.78906326114918 2.59979625578436 4.49974384603744 3.13903998395891 4.38275651510986 4.90052656492516 2.59979625578436 4.14042656915062 2.59979625578436 2.59979625578436 7.08040624383808 2.59979625578436 3.98978074833163 4.14425836919207 4.37581940850558 4.85144568944303 2.59979625578436 3.07652576753501 2.59979625578436 4.39466350168857 3.44951294888695 2.59979625578436 3.31429537738927 3.33826151136271 4.95856968392164 2.59979625578436 2.59979625578436 3.13052693773863 3.21175968271509 2.59979625578436 2.59979625578436 2.59979625578436 3.14773248614781 3.11624245650931 3.67953587081363 4.61451315910057 2.59979625578436 2.59979625578436 3.23953822414247 2.59979625578436 3.14332354224269 2.59979625578436 2.59979625578436 3.62099745099714 3.20178576582288 4.01749385760493 3.17254904508025 4.73225711232393 2.59979625578436 3.65620036502695 5.69077442117174 2.59979625578436 6.48924824687045 2.59979625578436 3.86843224215505 2.59979625578436 2.59979625578436 6.97896854624482 3.13092838849174 5.62517676694977 5.68117318026587 4.28711904250441 3.85806845766043 2.59979625578436 3.6661895749198 4.45860712069656 3.64215591805989 6.02635067195316 3.23562971642821 3.96582882824587 7.94003101726178 3.10979399629646 4.13916137357046 4.35998141433503 4.83743844202498 4.95185978795537 2.59979625578436 4.42257636027881 3.63892350946115 3.87338178481823 6.4194399816847 2.59979625578436 2.59979625578436 4.32047031647615 3.33322949980246 2.59979625578436 3.37587920586357 4.20006188451688 3.0324307448167 3.01607379670363 3.55209065070327 3.68618486222939 3.31627055002502 6.05224811367875 2.59979625578436 4.40547769328959 5.15831769821127 2.59979625578436 4.73330774766831 2.59979625578436 4.03653832587842 4.52739074014044 2.59979625578436 3.38404745483947 3.01265836496538 7.46815436844869 5.97337205718892 2.59979625578436 3.56247340105491 2.59979625578436 3.36381581629909 7.05193409450148 3.23817512837546 2.59979625578436 3.19378284176863 2.59979625578436 3.90856160667753 2.59979625578436 2.59979625578436 3.14301693326046 3.11619863125283 3.84427316502624 2.59979625578436 3.48287750794055 3.67537270766846 2.59979625578436 2.59979625578436 2.59979625578436 4.44153339838353 2.59979625578436 2.59979625578436 5.16542431527611 2.59979625578436 2.59979625578436 3.39292817232686 3.66266052365292 2.59979625578436 2.59979625578436 2.59979625578436 3.5233891069621 2.59979625578436 4.51676655978197 2.59979625578436 3.13558510809591 3.15933397875847 4.19534649705752 3.64146810251771 2.59979625578436 2.59979625578436 2.59979625578436 3.15448378042256 2.59979625578436 2.59979625578436 2.59979625578436 3.33771173039697 7.2359647880359 6.66597721589061 2.59979625578436 3.47240287887911 2.59979625578436 3.61108609015459 4.1545133290249 3.46923753091554 2.59979625578436 2.59979625578436 4.33021982899641 3.03374484675826 2.59979625578436 3.14365100473681 2.59979625578436 3.55423144868542 2.59979625578436 3.09288309947995 3.03967187552959 3.54645731268943 4.8774297721518 4.58281056579638 2.59979625578436 3.08270106822196 3.12984163088293 3.08078529881836 3.80791182092175 4.4561292997115
Manes.02G037800.v6.1 2.59979625578436 2.59979625578436 2.59979625578436 2.59979625578436 2.59979625578436 2.59979625578436 2.59979625578436 2.59979625578436 2.59979625578436 2.59979625578436 2.59979625578436 2.59979625578436 2.59979625578436 2.59979625578436 2.59979625578436 2.59979625578436 2.59979625578436 2.59979625578436 2.59979625578436 2.59979625578436 2.59979625578436 2.59979625578436 2.59979625578436 2.59979625578436 2.59979625578436 2.59979625578436 2.59979625578436 2.59979625578436 2.59979625578436 2.59979625578436 2.59979625578436 2.59979625578436 2.59979625578436 2.59979625578436 2.59979625578436 3.16878379002956 2.59979625578436 2.59979625578436 2.59979625578436 2.59979625578436 2.59979625578436 2.59979625578436 2.59979625578436 2.59979625578436 2.59979625578436 2.59979625578436 2.59979625578436 2.59979625578436 2.59979625578436 2.59979625578436 2.59979625578436 2.59979625578436 2.59979625578436 2.59979625578436 2.59979625578436 2.59979625578436 2.59979625578436 2.59979625578436 2.59979625578436 2.59979625578436 2.59979625578436 2.59979625578436 2.59979625578436 2.59979625578436 2.59979625578436 2.59979625578436 2.59979625578436 2.59979625578436 2.59979625578436 2.59979625578436 2.59979625578436 2.59979625578436 2.59979625578436 2.59979625578436 2.59979625578436 2.59979625578436 2.59979625578436 2.59979625578436 2.59979625578436 2.59979625578436 2.59979625578436 2.59979625578436 2.59979625578436 2.59979625578436 2.59979625578436 2.59979625578436 2.59979625578436 2.59979625578436 2.59979625578436 2.59979625578436 2.59979625578436 2.59979625578436 2.59979625578436 2.59979625578436 2.59979625578436 2.59979625578436 2.59979625578436 2.59979625578436 2.59979625578436 2.59979625578436 2.59979625578436 2.59979625578436 2.59979625578436 2.59979625578436 2.59979625578436 2.59979625578436 2.59979625578436 2.59979625578436 2.59979625578436 2.59979625578436 2.59979625578436 2.59979625578436 2.59979625578436 2.59979625578436 2.59979625578436 2.59979625578436 2.59979625578436 2.59979625578436 2.59979625578436 2.59979625578436 2.59979625578436 2.59979625578436 2.59979625578436 2.59979625578436 2.59979625578436 2.59979625578436 2.59979625578436 2.59979625578436 2.59979625578436 2.59979625578436 2.59979625578436 2.59979625578436 2.59979625578436 2.59979625578436 2.59979625578436 2.59979625578436 2.59979625578436 2.59979625578436 2.59979625578436 2.59979625578436 3.13589789482968 2.59979625578436 2.59979625578436 2.59979625578436 2.59979625578436 2.59979625578436 2.59979625578436 2.59979625578436 2.59979625578436 2.59979625578436 2.59979625578436 2.59979625578436 2.59979625578436 2.59979625578436 2.59979625578436 2.59979625578436 2.59979625578436 2.59979625578436 2.59979625578436 2.59979625578436 2.59979625578436 2.59979625578436 2.59979625578436 2.59979625578436 2.59979625578436 2.59979625578436 2.59979625578436 2.59979625578436 2.59979625578436 2.59979625578436 2.59979625578436 2.59979625578436 2.59979625578436 2.59979625578436 2.59979625578436 2.59979625578436 2.59979625578436 2.59979625578436 2.59979625578436 2.59979625578436 2.59979625578436 2.59979625578436 2.59979625578436 2.59979625578436 2.59979625578436 2.59979625578436 2.59979625578436 2.59979625578436 2.59979625578436 2.59979625578436 2.59979625578436 2.59979625578436 2.59979625578436 2.59979625578436 2.59979625578436 3.00601590298794 2.59979625578436 2.59979625578436 2.59979625578436 2.59979625578436 2.59979625578436 2.59979625578436 2.59979625578436 2.59979625578436 3.32619170863699 2.59979625578436 2.59979625578436 2.59979625578436 2.59979625578436 2.59979625578436 2.59979625578436 2.59979625578436 2.59979625578436 2.59979625578436 2.59979625578436 2.59979625578436 2.59979625578436 2.59979625578436 2.59979625578436 2.59979625578436 2.59979625578436 2.59979625578436 2.59979625578436 2.59979625578436 2.59979625578436 2.59979625578436 2.59979625578436 2.59979625578436 2.59979625578436 2.59979625578436 2.59979625578436 3.06852274975295 2.59979625578436 2.59979625578436 2.59979625578436 2.59979625578436 2.59979625578436 2.59979625578436 2.59979625578436 2.59979625578436 2.59979625578436 3.42232468042162 2.59979625578436 2.59979625578436 2.59979625578436 3.13246240288098 2.59979625578436 2.59979625578436 2.59979625578436 2.59979625578436 2.59979625578436 2.59979625578436 2.59979625578436 2.59979625578436 2.59979625578436 2.59979625578436 2.59979625578436 2.59979625578436 2.59979625578436 2.59979625578436 2.59979625578436 2.59979625578436 2.59979625578436 2.59979625578436 2.59979625578436 2.59979625578436 2.59979625578436 2.59979625578436 2.59979625578436 2.59979625578436 2.59979625578436 2.59979625578436 2.59979625578436 2.59979625578436 2.59979625578436 2.59979625578436 2.59979625578436 2.59979625578436 2.59979625578436 2.59979625578436 2.59979625578436 2.59979625578436 2.59979625578436 2.59979625578436 2.59979625578436 3.44193489375764 2.59979625578436 2.59979625578436 2.59979625578436 2.59979625578436 2.59979625578436 2.59979625578436 2.59979625578436 2.59979625578436 2.59979625578436 2.59979625578436 2.59979625578436 2.59979625578436 2.59979625578436 2.59979625578436 2.59979625578436 2.59979625578436 2.59979625578436 2.59979625578436 2.59979625578436 2.59979625578436 2.59979625578436 2.59979625578436 2.59979625578436 2.59979625578436 2.59979625578436 2.59979625578436 2.59979625578436 2.59979625578436 2.59979625578436 2.59979625578436 2.59979625578436 2.59979625578436 2.59979625578436 2.59979625578436 2.59979625578436 2.59979625578436 2.59979625578436 2.59979625578436 2.59979625578436 3.07280994667388 2.59979625578436 2.59979625578436 2.59979625578436 2.59979625578436 3.15924501044427 2.59979625578436 2.59979625578436 2.59979625578436 2.59979625578436 2.59979625578436 2.59979625578436 2.59979625578436 2.59979625578436 2.59979625578436 2.59979625578436 2.59979625578436 2.59979625578436 2.59979625578436 2.59979625578436 2.59979625578436 2.59979625578436 2.59979625578436 2.59979625578436 2.59979625578436 2.59979625578436 2.59979625578436 2.59979625578436 2.59979625578436 2.59979625578436 2.59979625578436 2.59979625578436 2.59979625578436 2.59979625578436 2.59979625578436 2.59979625578436 2.59979625578436 2.59979625578436 2.59979625578436 2.59979625578436 2.59979625578436 2.59979625578436 2.59979625578436 2.59979625578436 2.59979625578436 2.59979625578436 2.59979625578436 2.59979625578436 2.59979625578436 2.59979625578436 2.59979625578436 2.59979625578436 2.59979625578436 2.59979625578436 2.59979625578436 2.59979625578436 2.59979625578436 2.59979625578436 2.59979625578436 2.59979625578436 2.59979625578436 2.59979625578436 2.59979625578436 2.59979625578436 2.59979625578436 2.59979625578436 2.59979625578436 3.03367268315916 2.59979625578436 2.59979625578436 2.59979625578436 2.59979625578436 2.59979625578436 2.59979625578436 2.59979625578436 2.59979625578436 2.59979625578436 2.59979625578436 2.59979625578436 2.59979625578436 2.59979625578436 2.59979625578436 2.59979625578436 2.59979625578436 2.59979625578436 2.59979625578436 2.59979625578436 2.59979625578436 2.59979625578436 2.59979625578436 2.59979625578436 3.09650342821345 2.59979625578436 2.59979625578436 2.59979625578436 2.59979625578436 2.59979625578436 2.59979625578436 2.59979625578436 2.59979625578436 2.59979625578436 2.59979625578436 2.59979625578436 3.77590844923635 2.59979625578436 2.59979625578436 2.59979625578436 2.59979625578436 2.59979625578436 2.59979625578436 2.59979625578436 3.28868788740215 2.59979625578436 2.59979625578436 2.59979625578436 2.59979625578436 2.59979625578436 2.59979625578436 2.59979625578436 2.59979625578436 2.59979625578436 2.59979625578436 2.59979625578436 2.59979625578436 2.59979625578436 2.59979625578436 2.59979625578436 2.59979625578436 2.59979625578436 2.59979625578436 2.59979625578436 2.59979625578436 2.59979625578436 2.59979625578436 2.59979625578436 2.59979625578436 2.59979625578436 2.59979625578436 2.59979625578436 2.59979625578436 2.59979625578436 2.59979625578436 2.59979625578436 2.59979625578436 2.59979625578436 2.59979625578436 2.59979625578436 2.59979625578436 2.59979625578436 2.59979625578436 2.59979625578436 2.59979625578436 2.59979625578436 2.59979625578436 2.59979625578436 2.59979625578436 2.59979625578436 2.59979625578436 2.59979625578436 2.59979625578436 2.59979625578436 2.59979625578436 2.59979625578436 2.59979625578436 2.59979625578436 2.59979625578436 2.59979625578436 2.59979625578436 2.59979625578436 3.14554511358825 2.59979625578436 2.59979625578436 2.59979625578436 2.59979625578436 2.59979625578436 2.59979625578436 2.59979625578436 2.59979625578436 2.59979625578436 2.59979625578436 2.59979625578436 2.59979625578436 2.59979625578436 3.0992041201342 2.59979625578436 2.59979625578436 2.59979625578436 2.59979625578436 2.59979625578436 2.59979625578436 2.59979625578436 2.59979625578436 2.59979625578436 2.59979625578436 2.59979625578436 2.59979625578436 2.59979625578436 3.03997188674666 3.1975645660093 2.59979625578436 2.59979625578436 2.59979625578436 2.59979625578436 2.59979625578436 2.59979625578436 2.59979625578436 2.59979625578436 2.59979625578436 2.59979625578436 2.59979625578436 2.59979625578436 2.59979625578436 2.59979625578436 2.59979625578436 2.59979625578436 2.59979625578436 2.59979625578436 2.59979625578436 2.59979625578436 2.59979625578436 2.59979625578436 2.59979625578436 2.59979625578436 2.59979625578436 2.59979625578436 2.59979625578436 2.59979625578436 2.59979625578436 2.59979625578436 2.59979625578436 2.59979625578436 2.59979625578436 2.59979625578436 2.59979625578436 2.59979625578436 2.59979625578436 2.59979625578436 2.59979625578436 2.59979625578436 2.59979625578436 2.59979625578436 2.59979625578436 2.59979625578436 2.59979625578436 2.59979625578436 2.59979625578436 2.59979625578436 2.59979625578436 2.59979625578436 2.59979625578436 2.59979625578436 2.59979625578436 2.59979625578436 2.59979625578436 2.59979625578436 2.59979625578436 2.59979625578436 2.59979625578436 2.59979625578436 2.59979625578436 2.59979625578436 2.59979625578436 2.59979625578436 2.59979625578436 2.59979625578436 2.59979625578436 2.59979625578436 2.59979625578436 2.59979625578436 2.59979625578436 2.59979625578436 2.59979625578436 2.59979625578436 2.59979625578436 2.59979625578436 2.59979625578436 2.59979625578436 2.59979625578436 2.59979625578436 2.59979625578436 2.59979625578436 2.59979625578436 2.59979625578436 2.59979625578436 2.59979625578436 2.59979625578436 2.59979625578436 2.59979625578436 2.59979625578436 2.59979625578436 2.59979625578436 2.59979625578436 2.59979625578436 2.59979625578436 3.20178576582288 2.59979625578436 2.59979625578436 2.59979625578436 2.59979625578436 3.65620036502695 2.59979625578436 2.59979625578436 2.59979625578436 2.59979625578436 2.59979625578436 2.59979625578436 2.59979625578436 2.59979625578436 2.59979625578436 2.59979625578436 2.59979625578436 2.59979625578436 2.59979625578436 2.59979625578436 2.59979625578436 2.59979625578436 2.59979625578436 2.59979625578436 2.59979625578436 2.59979625578436 2.59979625578436 2.59979625578436 2.59979625578436 2.59979625578436 2.59979625578436 2.59979625578436 2.59979625578436 2.59979625578436 2.59979625578436 2.59979625578436 2.59979625578436 2.59979625578436 2.59979625578436 2.59979625578436 2.59979625578436 2.59979625578436 2.59979625578436 2.59979625578436 2.59979625578436 2.59979625578436 2.59979625578436 2.59979625578436 2.59979625578436 2.59979625578436 2.59979625578436 2.59979625578436 2.59979625578436 2.59979625578436 2.59979625578436 2.59979625578436 2.59979625578436 2.59979625578436 2.59979625578436 2.59979625578436 2.59979625578436 2.59979625578436 2.59979625578436 2.59979625578436 2.59979625578436 2.59979625578436 2.59979625578436 2.59979625578436 2.59979625578436 2.59979625578436 2.59979625578436 2.59979625578436 2.59979625578436 2.59979625578436 2.59979625578436 2.59979625578436 2.59979625578436 2.59979625578436 2.59979625578436 2.59979625578436 2.59979625578436 2.59979625578436 2.59979625578436 2.59979625578436 2.59979625578436 2.59979625578436 2.59979625578436 2.59979625578436 2.59979625578436 2.59979625578436 2.59979625578436 2.59979625578436 2.59979625578436 2.59979625578436 2.59979625578436 2.59979625578436 2.59979625578436 2.59979625578436 2.59979625578436 2.59979625578436 2.59979625578436 2.59979625578436 2.59979625578436 2.59979625578436 2.59979625578436 2.59979625578436 2.59979625578436 2.59979625578436 2.59979625578436 2.59979625578436 3.33771173039697 2.59979625578436 2.59979625578436 2.59979625578436 2.59979625578436 2.59979625578436 2.59979625578436 2.59979625578436 2.59979625578436 2.59979625578436 2.59979625578436 2.59979625578436 2.59979625578436 2.59979625578436 2.59979625578436 2.59979625578436 2.59979625578436 2.59979625578436 2.59979625578436 2.59979625578436 2.59979625578436 2.59979625578436 2.59979625578436 2.59979625578436 2.59979625578436 2.59979625578436 2.59979625578436 3.4661660206238 2.59979625578436
Manes.02G037900.v6.1 4.87763157489257 5.35255809902138 4.56261035307783 4.55895908692314 4.85606022658077 5.73608951254165 5.3110885295061 6.06459092380949 5.56665746556599 6.59341798654358 5.23337115947837 5.10412809543095 5.75871725600732 5.01313701025272 6.24511268319038 5.41016372156399 5.29107874452272 5.91877398561206 5.15066808668031 6.09978214081617 5.6845724973733 6.309014839821 6.54388171236365 6.2102683367871 6.55184756224755 5.89570691401315 5.6903791971137 6.5716091797341 6.18096413823908 6.41320107634049 5.3893385597636 5.49590085576047 5.73450471935507 5.99809089297538 5.69544551611388 5.45157856437922 4.50824471702389 5.72147108672539 5.08086315233555 6.14576026740607 6.06979613150421 6.02088094291882 6.45290935987111 6.21575464588386 6.92995452584239 5.19949357061687 5.94329107119638 6.12727818199791 6.15444862804539 6.09705713121504 5.1912381363953 5.50225974450388 5.48715476008973 5.3634842546843 6.16576235796591 6.17956601267695 5.91582321620152 6.35451174368671 6.45369138791729 5.69745951048015 5.51753913484959 5.26034697208361 6.04380628781993 2.59979625578436 6.66887187752818 6.10537994764487 5.7633985531202 6.48198357786445 6.19363998371075 6.42524142092828 5.38080059118671 5.3219969194284 5.94744960779352 6.15908029961009 5.69841527937453 5.44528131388217 5.44554583127052 5.46997198470243 5.36270135259335 5.74296035226057 6.39086461949268 5.47345380035718 5.47615202551044 5.47125878968775 5.88918764056202 5.731198611567 4.82902169085229 5.55045298286187 5.80239907306566 5.82407942174161 6.55946498776735 6.35221785992538 7.3843370122601 6.35241483005594 2.59979625578436 4.58682381998682 6.64839998412254 6.62204246348308 7.3743803608555 6.72793609130152 6.96099749636623 6.54245265461572 6.31446792758723 6.49758101764999 5.12862405186618 6.43803144125756 4.98015057470336 5.51616717666133 5.57011781674094 5.25849228638982 5.53723736201005 5.26548678128615 5.48026355017328 5.5961055936635 2.59979625578436 5.35993996502078 6.17494911166552 6.14341676839058 7.15788915021577 5.75126701220046 7.0253649378014 6.5919769085557 6.31449748320791 6.25335493523671 6.27114323526411 7.00239076820896 5.67027116425707 5.97838701843091 6.00810203787549 6.61251195371832 6.77452502073128 5.6943351184874 5.96792970541786 6.45529110392898 6.48686950649457 6.35840235095579 5.17430641952311 5.71233028468677 5.95327585441139 5.17650374619948 6.12979329458614 5.92721880478621 5.5955903232347 6.65951936907607 5.25824338182653 5.26755534690581 5.47900898292648 6.2418681428199 7.27800728908447 6.11378370169449 6.56856943010339 6.04011052882019 6.63856571027981 7.21189235543849 6.40882410267276 7.350692443958 5.63982370721651 5.71344294409031 6.47056398821922 5.73839312484795 6.15337844321406 4.89324543161064 5.89749927361949 6.36262580739476 6.13857333830171 6.87127967989783 5.83392783055157 6.19481900505043 7.46037658108453 5.82637385564938 6.44299055050266 5.70339286593694 5.99531521066041 6.9518663335479 5.88902023473383 6.18074014626711 5.46526600084324 5.97330549940767 6.76388183538496 2.59979625578436 6.03318255883012 5.11456860494377 5.35510445554355 5.5648882908336 5.65808607576387 5.67965598447269 5.34944477560879 5.0429322377502 6.33347780191343 5.37769975184632 6.54829197266503 6.41341302413758 5.15151822725432 5.86985890823014 6.51325725756083 5.97317015126931 6.10686164031524 5.05528435803225 6.54130635437773 5.74341178120082 5.9856003326514 6.71999407391995 6.35554059028464 6.24505518824145 7.06903201127834 6.55130716712531 7.84958369432903 6.26864226747937 6.48550237531702 7.6612748244283 7.08605237576985 7.45677493321825 5.03477256953397 6.43165175836198 6.30630992731676 6.48454857647476 6.62916799785202 5.04768962806039 6.32087187378826 6.064740493464 5.73609309609196 7.01297521822323 4.86953691020071 5.39710259211655 5.77461653193933 5.91110294091872 2.59979625578436 5.32415119148683 5.41775509638884 6.12100418544589 6.15298304438727 6.96346428681219 5.20705960058543 5.78216247416831 6.40198973530758 5.74045849620852 7.02501395128907 6.76353512593477 5.47547337752303 6.63233600599583 6.11430059547244 6.38459016799104 7.39047641562412 6.08697825748759 7.54948207863743 6.82996899288543 7.04884333634963 5.39728706856466 6.03990437325016 6.35464905217515 6.35818349065556 6.8721592882312 6.2171444877332 6.5023004831444 6.86260252204484 6.83366600311718 5.07827029939679 5.15296601957132 6.22552354033394 7.41532058994453 6.29702239162972 6.73199152213419 5.18093907773198 5.80973519489139 6.51252682091645 5.98038886249449 6.63500090032321 6.71482277078108 7.06585529801793 7.55886944980673 6.90848758472546 6.90190277355287 6.35945647748269 5.35661565991324 6.35891201482138 5.75929195972889 6.54047799210566 6.23259248789457 5.40062108789936 6.10076541998711 6.68288442918348 6.1594757009331 6.69824692640427 5.66936924797457 7.25021499985763 6.78221467945711 6.20843571134315 6.51616416072227 6.05280105816025 5.94477122036425 6.22255788772582 5.83427242315055 6.74587270634315 6.13542674643362 6.60092893656516 7.28893808829209 5.85732193238166 7.16088289482243 7.29411277101943 7.02093645011865 8.3437622112641 6.93409128885371 8.10788464032083 6.13032323971448 6.50566854497964 7.24446008727591 6.28776693469762 7.76078702375579 5.65971149500329 5.48123945103176 6.82883663723787 6.86526655209097 7.04155132768786 6.31382643738036 7.17059926813072 7.13698685874095 7.41623707522371 7.8370366045009 6.21158499488108 6.84980973082173 7.38849602414387 6.83968615697028 7.9620795195174 6.42222833425249 7.06618527916794 7.30248651327039 6.72612372472025 6.80151744167386 6.72691635848647 6.21295877688965 7.05274551146605 6.23281206390103 6.28297791613009 6.59682899869316 7.07222887477428 6.68390608737394 6.60873135720518 7.41522127614552 4.48798103486455 6.01129252271193 5.94969591979954 6.83958341713669 7.39482182464456 6.08561755885846 6.71148196109656 7.23058859285648 6.67753594884308 8.03417283493301 6.38352832693831 6.46495954824818 6.4473223298202 6.6137791779017 6.67521584182363 5.97189324196246 6.5320411545917 7.28893671713687 6.93054121504362 7.0880657666106 6.97906668591608 6.68564157004515 7.84369062323535 6.78758288736523 7.4167324190891 5.23309523391318 6.52115760531218 6.72277091586136 6.45957898664463 6.8672575587776 5.23953849270888 6.14862945955431 6.41840666443337 6.357969855848 7.03010931348982 6.69267342840515 6.01762533320038 5.89558406301461 5.97416191181948 5.88623610483314 6.96911133284626 5.92144074534492 6.07921481472942 5.88084024689824 6.1911946370068 6.43313785601666 6.16169550049199 6.06661250918006 6.67356786060753 6.2928801703741 7.80457218819539 6.01574003584395 6.32583357897346 6.8664971313568 6.24259471270737 6.25817141309703 5.44422092105974 7.84973081600443 6.26161173291647 6.49931241575007 6.12641475846855 6.66708851416524 6.92962881079376 8.66924420505905 7.05449547340927 7.15186304195899 5.97447915240054 6.59926753254239 7.8125651394655 6.51603947962836 6.32206695566078 7.06619744805012 6.58128482558015 7.81717332010826 7.50345540532571 7.83519953648543 5.20491114561963 6.42691024089534 5.94486846610305 6.45193134363312 7.25256902753938 6.06482440894562 6.41553920366422 6.32434377928991 4.98942613187267 7.05443576785075 6.37385403018328 7.06058306203928 7.54558249998532 6.76459467266637 6.72007993449844 5.81749691022084 6.62305717301251 7.41869713905292 6.50797821487186 7.63371252249066 5.82685080042436 6.44783524472363 6.89327636883796 6.23849069529914 6.52621134013548 7.06328382555258 6.48281738676606 6.16351063628462 6.35804920203992 7.23007694857923 6.50722648593089 6.80212651734247 6.67886883311059 6.23488151490543 5.06987449001038 5.68160910780968 6.52945926247701 7.82782624902605 5.63268094161084 7.91997575254514 6.42979890434265 6.78783934357469 7.64936337735085 6.37093415813898 6.78778499439851 5.71687055076583 6.28848227494387 7.17099280531574 6.70003819573574 6.9183873289735 6.35550405267111 6.42883382535744 7.71621684302766 6.49366136232827 8.17308501438437 6.2655750019157 5.53246373325801 5.93966778111691 6.16484183235944 6.17406677486134 6.23480358117254 4.34094852502324 5.86410565941564 4.93578006322342 6.25415355180389 6.47227303449395 6.87637971322874 6.66319771448496 6.67881080793955 6.75222188477286 6.47758290104494 6.60642014638662 6.3811581025713 7.44539901017412 6.76701880250271 7.40134095898044 7.34045106313537 7.31923408991866 7.26582625619504 7.5545201629135 7.8761757839214 6.27011042213466 6.16433343716197 6.15200527090578 6.36844877355493 6.80772628563596 5.71785949924806 5.81473171360553 6.29500410477603 6.85207318815054 6.53558096240777 5.6908174660609 6.11941356385232 6.90746834839238 6.45959414209247 6.50388947812497 5.99707156086574 5.30450844483269 6.38708802034956 6.73956688692762 7.03254602198157 5.70221362630633 4.86259430476321 6.50305851819239 4.99546719867662 6.36813029029818 5.45502316113931 5.41132398734516 5.9032751363218 6.22834700861424 6.918025472161 5.89947527565658 5.45807422518026 5.94755151881604 6.25826341922065 6.66086258671013 7.03402532198282 6.62576316982418 8.12135235844124 7.40184402734628 8.07779698689846 6.40679845998635 6.90888763246073 7.7719891827192 7.03886033538245 6.94466184516008 5.67252525182768 6.5726757136917 6.02093139553084 5.88604928689518 6.32788395822883 5.80732636384872 5.97518780489863 6.00633986940697 6.0837428130532 6.52584129957842 5.62582106681723 6.45261245247562 6.9283446179079 5.81048654687129 5.43621877710562 5.5914335076938 5.9426800951487 5.65039115929065 5.3325877757504 6.25176839273196 6.52977871735749 6.25519788008333 6.69250967433826 6.69311320235452 6.71121865016469 5.72048806119095 5.9707021107532 6.35781041895942 6.35501116787855 6.74488499140464 6.68059739584417 6.23097444744603 5.43846308275631 6.80818536495072 5.25549209259524 6.77930177538047 5.91666687169644 5.34566672721358 5.59110563682283 6.68307987497829 6.0982528561462 5.57044397382736 5.77469675180486 6.02869221434308 5.95825315706755 6.84605767583687 5.32596799098141 4.80882801883897 5.85542719117266 5.29602409889556 5.3513669839487 5.03241089090935 5.26895518286576 5.86740098332446 5.29133941520632 5.74535796617844 5.07819381524618 5.90863055690768 5.6773937786011 5.55445011610562 5.13895658535221 5.59835098202231 6.34633856695327 6.599890548936 6.23705163896251 6.37998046518296 5.87183677867943 5.97428475692058 6.17133467760374 5.93835025404267 5.96351852328774 5.74658126581198 5.60510112668568 5.09030008611756 4.92975949871779 6.09121174590992 6.3432659847479 5.45667075841334 6.07262959880114 6.28627593316647 6.15069234097261 5.90480350312902 5.60901927010228 6.24791196917113 5.99213782601837 6.35416587876457 5.49840183460247 5.99159582542454 5.99595367160815 6.00052493661804 5.72440515974775 5.73969270530352 6.31720095728178 6.12439926044964 6.34021199730957 6.68099102859955 5.28639394104564 5.57577520363074 6.45081431452723 6.25975659067169 7.01244712295704 5.67409435886488 6.25613181641118 6.15871924263604 5.80174811801506 6.28624280874754 5.12089897952998 5.91298732638347 6.09626203039526 6.10409538125562 5.31435969230948 6.41002647762034 5.92722267492222 7.28864170477091 6.59525868928489 6.44050189416415 5.98814899951491 5.66832519039415 6.56352416245505 6.73093926547377 6.60132677146272 5.56332639007477 6.72638565852883 5.83458430956699 7.21019954358167 6.75731083148549 6.17282819038797 5.46275317159534 5.47909756932952 6.14240615991248 5.1712413465555 6.31890506077891 5.55641183885272 5.56468421455155 6.5097774224349 6.38312211981518 7.1143371340858 6.26019321896622 6.61523892554606 6.8860787187532 6.55933578304765 7.49444646433834 5.36686896126005 5.77786260930779 6.25156369806423 4.8646801284605 6.17064995199924 5.23612155669746 5.43284111539091 6.33005320276612 6.82861181603719 6.38854593287683 4.84573385057407 5.80957616951936 6.17976370195631 5.27234427336136 5.69241390868827 6.41584248008235 5.886191192563 5.92879426149891 6.54529136303003 6.52755325684325 6.10334615468561 6.28571056921024 6.64962294080485 6.50102631552561 6.77040754169116 7.07280528738138 6.24412936653489 7.78051995036519 6.88883945245368 6.69681849068754 6.60413765437663 5.40349181964452 6.88859691645452 6.35328603210968 6.19947375216321 6.17700619118946 6.69984345628732 7.22358058875283 5.94388405407193 6.74795811487281 5.79568144370993 6.95792173017486 5.99939778062961 6.50216949166264 7.48911461987048 5.46783949751587 5.26742210632258 5.65226985173681 5.32415234277675 6.42991190159494 5.74897940262632 5.68417138450779 5.61088024143791 6.20315810974483 5.64765930129681 5.76986004089112 5.6550109483964 6.16864094546245 5.89496817231332 6.44973829821084 6.88467240098743 6.69066119484532 6.93334126532968 6.08716100762165 6.85389951657107 5.89273187467484 5.87368714267761 6.22752960832218 5.51456485254429 5.96975479920539 6.18189784490991 6.84954948001145 6.94883960287099 7.06158611639277 6.71261866891934 6.09304510319567
Manes.02G038000.v6.1 2.59979625578436 2.59979625578436 2.59979625578436 2.59979625578436 2.59979625578436 2.59979625578436 2.59979625578436 2.59979625578436 2.59979625578436 2.59979625578436 2.59979625578436 2.59979625578436 2.59979625578436 2.59979625578436 2.59979625578436 2.59979625578436 2.59979625578436 2.59979625578436 2.59979625578436 2.59979625578436 2.59979625578436 2.59979625578436 2.59979625578436 2.59979625578436 2.59979625578436 2.59979625578436 2.59979625578436 2.59979625578436 2.59979625578436 2.59979625578436 2.59979625578436 2.59979625578436 2.59979625578436 2.59979625578436 2.59979625578436 2.59979625578436 2.59979625578436 2.59979625578436 2.59979625578436 2.59979625578436 2.59979625578436 2.59979625578436 2.59979625578436 2.59979625578436 2.59979625578436 2.59979625578436 2.59979625578436 2.59979625578436 2.59979625578436 2.59979625578436 2.59979625578436 2.59979625578436 2.59979625578436 2.59979625578436 2.59979625578436 2.59979625578436 2.59979625578436 2.59979625578436 2.59979625578436 2.59979625578436 2.59979625578436 2.59979625578436 2.59979625578436 2.59979625578436 2.59979625578436 2.59979625578436 2.59979625578436 2.59979625578436 2.59979625578436 2.59979625578436 2.59979625578436 2.59979625578436 2.59979625578436 2.59979625578436 2.59979625578436 2.59979625578436 2.59979625578436 2.59979625578436 2.59979625578436 2.59979625578436 2.59979625578436 2.59979625578436 2.59979625578436 2.59979625578436 2.59979625578436 2.59979625578436 2.59979625578436 2.59979625578436 2.59979625578436 2.59979625578436 2.59979625578436 2.59979625578436 2.59979625578436 2.59979625578436 2.59979625578436 2.59979625578436 2.59979625578436 2.59979625578436 2.59979625578436 2.59979625578436 2.59979625578436 2.59979625578436 2.59979625578436 2.59979625578436 2.59979625578436 2.59979625578436 2.59979625578436 2.59979625578436 2.59979625578436 2.59979625578436 2.59979625578436 2.59979625578436 2.59979625578436 2.59979625578436 2.59979625578436 2.59979625578436 2.59979625578436 2.59979625578436 2.59979625578436 2.59979625578436 2.59979625578436 2.59979625578436 2.59979625578436 2.59979625578436 2.59979625578436 2.59979625578436 2.59979625578436 2.59979625578436 2.59979625578436 2.59979625578436 2.59979625578436 2.59979625578436 2.59979625578436 2.59979625578436 2.59979625578436 2.59979625578436 2.59979625578436 2.59979625578436 2.59979625578436 2.59979625578436 2.59979625578436 2.59979625578436 2.59979625578436 2.59979625578436 2.59979625578436 2.59979625578436 2.59979625578436 2.59979625578436 2.59979625578436 2.59979625578436 2.59979625578436 2.59979625578436 2.59979625578436 2.59979625578436 2.59979625578436 2.59979625578436 2.59979625578436 2.59979625578436 2.59979625578436 2.59979625578436 2.59979625578436 2.59979625578436 2.59979625578436 2.59979625578436 2.59979625578436 2.59979625578436 2.59979625578436 2.59979625578436 2.59979625578436 2.59979625578436 2.59979625578436 2.59979625578436 2.59979625578436 2.59979625578436 2.59979625578436 2.59979625578436 2.59979625578436 2.59979625578436 2.59979625578436 2.59979625578436 2.59979625578436 2.59979625578436 2.59979625578436 2.59979625578436 2.59979625578436 2.59979625578436 2.59979625578436 2.59979625578436 2.59979625578436 2.59979625578436 2.59979625578436 2.59979625578436 2.59979625578436 2.59979625578436 2.59979625578436 2.59979625578436 2.59979625578436 2.59979625578436 2.59979625578436 2.59979625578436 2.59979625578436 2.59979625578436 2.59979625578436 2.59979625578436 2.59979625578436 2.59979625578436 2.59979625578436 2.59979625578436 2.59979625578436 2.59979625578436 2.59979625578436 2.59979625578436 2.59979625578436 2.59979625578436 2.59979625578436 2.59979625578436 2.59979625578436 2.59979625578436 2.59979625578436 2.59979625578436 2.59979625578436 2.59979625578436 2.59979625578436 2.59979625578436 2.59979625578436 2.59979625578436 2.59979625578436 2.59979625578436 2.59979625578436 2.59979625578436 2.59979625578436 2.59979625578436 2.59979625578436 2.59979625578436 2.59979625578436 2.59979625578436 2.59979625578436 2.59979625578436 2.59979625578436 2.59979625578436 2.59979625578436 2.59979625578436 2.59979625578436 2.59979625578436 2.59979625578436 2.59979625578436 2.59979625578436 2.59979625578436 2.59979625578436 2.59979625578436 2.59979625578436 2.59979625578436 2.59979625578436 2.59979625578436 2.59979625578436 2.59979625578436 2.59979625578436 2.59979625578436 2.59979625578436 2.59979625578436 2.59979625578436 2.59979625578436 2.59979625578436 2.59979625578436 2.59979625578436 2.59979625578436 2.59979625578436 2.59979625578436 2.59979625578436 2.59979625578436 2.59979625578436 2.59979625578436 2.59979625578436 2.59979625578436 2.59979625578436 2.59979625578436 2.59979625578436 2.59979625578436 2.59979625578436 2.59979625578436 2.59979625578436 2.59979625578436 2.59979625578436 2.59979625578436 2.59979625578436 2.59979625578436 2.59979625578436 2.59979625578436 2.59979625578436 2.59979625578436 2.59979625578436 2.59979625578436 2.59979625578436 2.59979625578436 2.59979625578436 2.59979625578436 2.59979625578436 2.59979625578436 2.59979625578436 2.59979625578436 2.59979625578436 2.59979625578436 2.59979625578436 2.59979625578436 2.59979625578436 2.59979625578436 2.59979625578436 2.59979625578436 2.59979625578436 2.59979625578436 2.59979625578436 2.59979625578436 2.59979625578436 2.59979625578436 2.59979625578436 2.59979625578436 2.59979625578436 2.59979625578436 2.59979625578436 2.59979625578436 2.59979625578436 2.59979625578436 2.59979625578436 2.59979625578436 2.59979625578436 2.59979625578436 2.59979625578436 2.59979625578436 2.59979625578436 2.59979625578436 2.59979625578436 2.59979625578436 2.59979625578436 2.59979625578436 2.59979625578436 2.59979625578436 2.59979625578436 2.59979625578436 2.59979625578436 2.59979625578436 2.59979625578436 2.59979625578436 2.59979625578436 2.59979625578436 2.59979625578436 2.59979625578436 2.59979625578436 2.59979625578436 2.59979625578436 2.59979625578436 2.59979625578436 2.59979625578436 2.59979625578436 2.59979625578436 2.59979625578436 2.59979625578436 2.59979625578436 2.59979625578436 2.59979625578436 2.59979625578436 2.59979625578436 2.59979625578436 2.59979625578436 2.59979625578436 2.59979625578436 2.59979625578436 2.59979625578436 2.59979625578436 2.59979625578436 2.59979625578436 2.59979625578436 2.59979625578436 2.59979625578436 2.59979625578436 2.59979625578436 2.59979625578436 2.59979625578436 2.59979625578436 2.59979625578436 2.59979625578436 2.59979625578436 2.59979625578436 2.59979625578436 2.59979625578436 2.59979625578436 2.59979625578436 2.59979625578436 2.59979625578436 2.59979625578436 2.59979625578436 2.59979625578436 2.59979625578436 2.59979625578436 2.59979625578436 2.59979625578436 2.59979625578436 2.59979625578436 2.59979625578436 2.59979625578436 2.59979625578436 2.59979625578436 2.59979625578436 2.59979625578436 2.59979625578436 2.59979625578436 2.59979625578436 2.59979625578436 2.59979625578436 2.59979625578436 2.59979625578436 2.59979625578436 2.59979625578436 2.59979625578436 2.59979625578436 2.59979625578436 2.59979625578436 2.59979625578436 2.59979625578436 2.59979625578436 2.59979625578436 2.59979625578436 2.59979625578436 2.59979625578436 2.59979625578436 2.59979625578436 2.59979625578436 2.59979625578436 2.59979625578436 2.59979625578436 2.59979625578436 2.59979625578436 2.59979625578436 2.59979625578436 2.59979625578436 2.59979625578436 2.59979625578436 2.59979625578436 2.59979625578436 2.59979625578436 2.59979625578436 2.59979625578436 2.59979625578436 2.59979625578436 2.59979625578436 2.59979625578436 2.59979625578436 2.59979625578436 2.59979625578436 2.59979625578436 2.59979625578436 2.59979625578436 2.59979625578436 2.59979625578436 2.59979625578436 2.59979625578436 2.59979625578436 2.59979625578436 2.59979625578436 2.59979625578436 2.59979625578436 2.59979625578436 2.59979625578436 2.59979625578436 2.59979625578436 2.59979625578436 2.59979625578436 2.59979625578436 2.59979625578436 2.59979625578436 2.59979625578436 2.59979625578436 2.59979625578436 2.59979625578436 2.59979625578436 2.59979625578436 2.59979625578436 2.59979625578436 2.59979625578436 2.59979625578436 2.59979625578436 2.59979625578436 2.59979625578436 2.59979625578436 2.59979625578436 2.59979625578436 2.59979625578436 2.59979625578436 2.59979625578436 2.59979625578436 2.59979625578436 2.59979625578436 2.59979625578436 2.59979625578436 2.59979625578436 2.59979625578436 2.59979625578436 2.59979625578436 2.59979625578436 2.59979625578436 2.59979625578436 2.59979625578436 2.59979625578436 2.59979625578436 2.59979625578436 2.59979625578436 2.59979625578436 2.59979625578436 2.59979625578436 2.59979625578436 2.59979625578436 2.59979625578436 2.59979625578436 2.59979625578436 2.59979625578436 2.59979625578436 2.59979625578436 2.59979625578436 2.59979625578436 2.59979625578436 2.59979625578436 2.59979625578436 2.59979625578436 2.59979625578436 2.59979625578436 2.59979625578436 2.59979625578436 2.59979625578436 2.59979625578436 2.59979625578436 2.59979625578436 2.59979625578436 2.59979625578436 2.59979625578436 2.59979625578436 2.59979625578436 2.59979625578436 2.59979625578436 2.59979625578436 2.59979625578436 2.59979625578436 2.59979625578436 2.59979625578436 2.59979625578436 2.59979625578436 2.59979625578436 2.59979625578436 2.59979625578436 2.59979625578436 2.59979625578436 2.59979625578436 2.59979625578436 2.59979625578436 2.59979625578436 2.59979625578436 2.59979625578436 2.59979625578436 2.59979625578436 2.59979625578436 2.59979625578436 2.59979625578436 2.59979625578436 2.59979625578436 2.59979625578436 2.59979625578436 2.59979625578436 2.59979625578436 2.59979625578436 2.59979625578436 2.59979625578436 2.59979625578436 2.59979625578436 2.59979625578436 2.59979625578436 2.59979625578436 2.59979625578436 2.59979625578436 2.59979625578436 2.59979625578436 2.59979625578436 2.59979625578436 2.59979625578436 2.59979625578436 2.59979625578436 2.59979625578436 2.59979625578436 2.59979625578436 2.59979625578436 2.59979625578436 2.59979625578436 2.59979625578436 2.59979625578436 2.59979625578436 2.59979625578436 2.59979625578436 2.59979625578436 2.59979625578436 2.59979625578436 2.59979625578436 2.59979625578436 2.59979625578436 2.59979625578436 2.59979625578436 2.59979625578436 2.59979625578436 2.59979625578436 2.59979625578436 2.59979625578436 2.59979625578436 2.59979625578436 2.59979625578436 2.59979625578436 2.59979625578436 2.59979625578436 2.59979625578436 2.59979625578436 2.59979625578436 2.59979625578436 2.59979625578436 2.59979625578436 2.59979625578436 2.59979625578436 2.59979625578436 2.59979625578436 2.59979625578436 2.59979625578436 2.59979625578436 2.59979625578436 2.59979625578436 2.59979625578436 2.59979625578436 2.59979625578436 2.59979625578436 2.59979625578436 2.59979625578436 2.59979625578436 2.59979625578436 2.59979625578436 2.59979625578436 2.59979625578436 2.59979625578436 2.59979625578436 2.59979625578436 2.59979625578436 2.59979625578436 2.59979625578436 2.59979625578436 2.59979625578436 2.59979625578436 2.59979625578436 2.59979625578436 2.59979625578436 2.59979625578436 2.59979625578436 2.59979625578436 2.59979625578436 2.59979625578436 2.59979625578436 2.59979625578436 2.59979625578436 2.59979625578436 2.59979625578436 2.59979625578436 2.59979625578436 2.59979625578436 2.59979625578436 2.59979625578436 2.59979625578436 2.59979625578436 2.59979625578436 2.59979625578436 2.59979625578436 2.59979625578436 2.59979625578436 2.59979625578436 2.59979625578436 2.59979625578436 2.59979625578436 2.59979625578436 2.59979625578436 2.59979625578436 2.59979625578436 2.59979625578436 2.59979625578436 2.59979625578436 2.59979625578436 2.59979625578436 2.59979625578436 2.59979625578436 2.59979625578436 2.59979625578436 2.59979625578436 2.59979625578436 2.59979625578436 2.59979625578436 2.59979625578436 2.59979625578436 2.59979625578436 2.59979625578436 2.59979625578436 2.59979625578436 2.59979625578436 2.59979625578436 2.59979625578436 2.59979625578436 2.59979625578436 2.59979625578436 2.59979625578436 2.59979625578436 2.59979625578436 2.59979625578436 2.59979625578436 2.59979625578436 2.59979625578436 2.59979625578436 2.59979625578436 2.59979625578436 2.59979625578436 2.59979625578436 2.59979625578436 2.59979625578436 2.59979625578436 2.59979625578436 2.59979625578436 2.59979625578436 2.59979625578436 2.59979625578436 2.59979625578436 2.59979625578436 2.59979625578436 2.59979625578436 2.59979625578436 2.59979625578436 2.59979625578436 2.59979625578436 2.59979625578436 2.59979625578436 2.59979625578436 2.59979625578436 2.59979625578436 2.59979625578436 2.59979625578436 2.59979625578436 2.59979625578436 2.59979625578436 2.59979625578436 2.59979625578436 2.59979625578436 2.59979625578436 2.59979625578436 2.59979625578436 2.59979625578436 2.59979625578436 2.59979625578436 2.59979625578436 2.59979625578436 2.59979625578436 2.59979625578436 2.59979625578436
Manes.02G038100.v6.1 2.59979625578436 2.59979625578436 2.59979625578436 3.63410803335427 2.59979625578436 2.59979625578436 2.59979625578436 2.59979625578436 3.68641773527526 2.59979625578436 2.59979625578436 2.59979625578436 2.59979625578436 2.59979625578436 2.59979625578436 2.59979625578436 2.59979625578436 2.59979625578436 3.27626599380655 2.59979625578436 2.59979625578436 3.52016582779557 2.59979625578436 3.93488696197521 2.59979625578436 2.59979625578436 2.59979625578436 2.59979625578436 3.45177722385841 2.59979625578436 2.59979625578436 2.59979625578436 2.59979625578436 3.61722718869772 3.14570398518928 2.59979625578436 2.59979625578436 2.59979625578436 2.59979625578436 2.59979625578436 2.59979625578436 2.59979625578436 2.59979625578436 2.59979625578436 2.59979625578436 2.59979625578436 2.59979625578436 2.59979625578436 2.59979625578436 2.59979625578436 2.59979625578436 2.59979625578436 2.59979625578436 3.06059267461742 2.59979625578436 2.59979625578436 2.59979625578436 2.59979625578436 2.59979625578436 2.59979625578436 2.59979625578436 2.59979625578436 2.59979625578436 2.59979625578436 2.59979625578436 2.59979625578436 2.59979625578436 2.59979625578436 2.59979625578436 2.59979625578436 2.59979625578436 2.59979625578436 2.59979625578436 2.59979625578436 2.59979625578436 2.59979625578436 2.59979625578436 3.06039705082243 2.59979625578436 2.59979625578436 2.59979625578436 2.59979625578436 2.59979625578436 3.31900261704314 2.59979625578436 2.59979625578436 2.59979625578436 2.59979625578436 3.01907165093939 2.59979625578436 2.59979625578436 3.14815201337652 2.59979625578436 3.10301656909335 2.59979625578436 3.17011221737183 2.59979625578436 2.59979625578436 2.59979625578436 2.59979625578436 2.59979625578436 2.59979625578436 3.10904969198695 2.59979625578436 2.59979625578436 2.59979625578436 2.59979625578436 2.59979625578436 2.59979625578436 2.59979625578436 2.59979625578436 2.59979625578436 2.59979625578436 2.59979625578436 2.59979625578436 2.59979625578436 2.59979625578436 2.59979625578436 2.59979625578436 2.59979625578436 2.59979625578436 2.59979625578436 2.59979625578436 2.59979625578436 2.59979625578436 2.59979625578436 2.59979625578436 2.59979625578436 2.59979625578436 2.59979625578436 2.59979625578436 2.59979625578436 2.59979625578436 2.59979625578436 2.59979625578436 2.59979625578436 2.59979625578436 2.59979625578436 3.11715769885859 3.16073271291655 2.59979625578436 2.59979625578436 2.59979625578436 2.59979625578436 2.59979625578436 2.59979625578436 2.59979625578436 2.59979625578436 2.59979625578436 4.9128248976036 3.18241641221583 2.59979625578436 2.59979625578436 2.59979625578436 3.18288021682041 2.59979625578436 2.59979625578436 3.02884003678921 2.59979625578436 3.32259926914112 2.59979625578436 2.59979625578436 3.35248609664756 2.59979625578436 2.59979625578436 2.59979625578436 2.59979625578436 3.07465554562221 2.59979625578436 3.31819734655646 2.59979625578436 2.59979625578436 2.59979625578436 3.06384658117584 2.59979625578436 2.59979625578436 2.59979625578436 2.59979625578436 2.59979625578436 2.59979625578436 3.00869623363141 2.59979625578436 3.02883382542909 2.59979625578436 3.19004403745022 2.59979625578436 2.59979625578436 2.59979625578436 2.59979625578436 3.21065778610885 2.59979625578436 3.35169926356515 2.59979625578436 2.59979625578436 2.59979625578436 2.59979625578436 2.59979625578436 2.59979625578436 2.59979625578436 2.59979625578436 2.59979625578436 2.59979625578436 2.59979625578436 2.59979625578436 2.59979625578436 3.321338580523 2.59979625578436 2.59979625578436 3.0737295239543 2.59979625578436 2.59979625578436 3.11572183528983 2.59979625578436 3.08019605297528 2.59979625578436 2.59979625578436 2.59979625578436 2.59979625578436 2.59979625578436 3.20006221402401 2.59979625578436 3.4196932705789 2.59979625578436 2.59979625578436 2.59979625578436 2.59979625578436 2.59979625578436 2.59979625578436 2.59979625578436 2.59979625578436 2.59979625578436 2.59979625578436 2.59979625578436 2.59979625578436 2.59979625578436 3.34376290195548 3.05800329061214 2.59979625578436 2.59979625578436 2.59979625578436 3.24358690281098 2.59979625578436 2.59979625578436 2.59979625578436 2.59979625578436 3.13246240288098 3.17150791081674 2.59979625578436 3.33193592708876 2.59979625578436 2.59979625578436 3.23218886600296 2.59979625578436 2.59979625578436 2.59979625578436 3.73254242417272 2.59979625578436 2.59979625578436 2.59979625578436 2.59979625578436 2.59979625578436 2.59979625578436 2.59979625578436 2.59979625578436 2.59979625578436 2.59979625578436 2.59979625578436 2.59979625578436 2.59979625578436 2.59979625578436 3.04165461401528 3.57449242583284 2.59979625578436 2.59979625578436 2.59979625578436 2.59979625578436 2.59979625578436 2.59979625578436 2.59979625578436 2.59979625578436 2.59979625578436 2.59979625578436 2.59979625578436 2.59979625578436 3.8576577601785 2.59979625578436 2.59979625578436 2.59979625578436 2.59979625578436 3.07327005296684 2.59979625578436 2.59979625578436 2.59979625578436 2.59979625578436 2.59979625578436 3.03747957287136 2.59979625578436 2.59979625578436 3.18590979373873 2.59979625578436 2.59979625578436 2.59979625578436 2.59979625578436 2.59979625578436 3.16495280147876 2.59979625578436 3.98626739876743 2.59979625578436 2.59979625578436 2.59979625578436 2.59979625578436 2.59979625578436 2.59979625578436 2.59979625578436 2.59979625578436 3.05910626361496 2.59979625578436 3.20827003153473 2.59979625578436 2.59979625578436 2.59979625578436 2.59979625578436 2.59979625578436 2.59979625578436 2.59979625578436 2.59979625578436 3.29274630253399 2.59979625578436 2.59979625578436 2.59979625578436 3.15924501044427 2.59979625578436 2.59979625578436 2.59979625578436 3.25661411864085 2.59979625578436 2.59979625578436 2.59979625578436 2.59979625578436 3.44610527326197 2.59979625578436 2.59979625578436 2.59979625578436 2.59979625578436 3.57990205239251 2.59979625578436 3.57861008867875 2.59979625578436 2.59979625578436 2.59979625578436 2.59979625578436 2.59979625578436 2.59979625578436 2.59979625578436 2.59979625578436 2.59979625578436 2.59979625578436 3.24897275233119 2.59979625578436 2.59979625578436 3.85195295809741 2.59979625578436 2.59979625578436 2.59979625578436 2.59979625578436 2.59979625578436 2.59979625578436 2.59979625578436 2.59979625578436 2.59979625578436 2.59979625578436 2.59979625578436 2.59979625578436 2.59979625578436 2.59979625578436 2.59979625578436 2.59979625578436 2.59979625578436 2.59979625578436 2.59979625578436 2.59979625578436 2.59979625578436 2.59979625578436 2.59979625578436 2.59979625578436 2.59979625578436 2.59979625578436 3.33065454872683 2.59979625578436 2.59979625578436 2.59979625578436 2.59979625578436 2.59979625578436 2.59979625578436 2.59979625578436 2.59979625578436 2.59979625578436 2.59979625578436 2.59979625578436 2.59979625578436 2.59979625578436 3.14919715036927 2.59979625578436 2.59979625578436 2.59979625578436 3.14025367911579 2.59979625578436 2.59979625578436 2.59979625578436 2.59979625578436 2.59979625578436 2.59979625578436 2.59979625578436 2.59979625578436 2.59979625578436 2.59979625578436 2.59979625578436 2.59979625578436 2.59979625578436 2.59979625578436 2.59979625578436 2.59979625578436 2.59979625578436 2.59979625578436 2.59979625578436 3.34037266712788 2.59979625578436 3.05543704798616 2.59979625578436 2.59979625578436 3.11298070489525 2.59979625578436 2.59979625578436 3.80869573743323 2.59979625578436 3.40508134271753 3.43964218646116 2.59979625578436 2.59979625578436 2.59979625578436 3.10140652150073 2.59979625578436 2.59979625578436 2.59979625578436 2.59979625578436 2.59979625578436 2.59979625578436 2.59979625578436 2.59979625578436 2.59979625578436 2.59979625578436 2.59979625578436 2.59979625578436 2.59979625578436 2.59979625578436 2.59979625578436 2.59979625578436 2.59979625578436 2.59979625578436 2.59979625578436 3.97834542545251 2.59979625578436 2.59979625578436 2.59979625578436 2.59979625578436 2.59979625578436 2.59979625578436 2.59979625578436 2.59979625578436 3.00594591942254 2.59979625578436 2.59979625578436 2.59979625578436 3.10712921319811 2.59979625578436 2.59979625578436 2.59979625578436 2.59979625578436 3.4884732644141 2.59979625578436 2.59979625578436 3.48836367183064 2.59979625578436 2.59979625578436 2.59979625578436 2.59979625578436 2.59979625578436 2.59979625578436 2.59979625578436 2.59979625578436 2.59979625578436 2.59979625578436 2.59979625578436 3.13327665589051 2.59979625578436 2.59979625578436 2.59979625578436 2.59979625578436 2.59979625578436 2.59979625578436 2.59979625578436 2.59979625578436 3.33126977399767 2.59979625578436 2.59979625578436 2.59979625578436 3.20229976147952 3.10694865309437 2.59979625578436 2.59979625578436 2.59979625578436 2.59979625578436 3.11545540883735 2.59979625578436 2.59979625578436 2.59979625578436 3.04736748769776 2.59979625578436 2.59979625578436 2.59979625578436 2.59979625578436 3.13561726277176 2.59979625578436 3.1975645660093 2.59979625578436 2.59979625578436 2.59979625578436 2.59979625578436 2.59979625578436 2.59979625578436 2.59979625578436 3.16296043660998 3.08499272863383 2.59979625578436 2.59979625578436 2.59979625578436 3.4978365852273 2.59979625578436 2.59979625578436 2.59979625578436 2.59979625578436 2.59979625578436 2.59979625578436 2.59979625578436 3.22180690923061 2.59979625578436 2.59979625578436 3.10937730926642 2.59979625578436 2.59979625578436 2.59979625578436 2.59979625578436 2.59979625578436 3.09463790016529 2.59979625578436 2.59979625578436 2.97688219355799 2.59979625578436 2.59979625578436 2.59979625578436 2.59979625578436 2.59979625578436 2.85685819631722 2.59979625578436 2.59979625578436 2.59979625578436 2.59979625578436 2.59979625578436 2.59979625578436 3.45055086810467 2.59979625578436 2.59979625578436 2.59979625578436 2.59979625578436 2.59979625578436 2.59979625578436 2.59979625578436 3.66593204232818 2.59979625578436 3.36586943173339 2.59979625578436 2.59979625578436 2.59979625578436 2.59979625578436 2.59979625578436 2.59979625578436 2.59979625578436 2.59979625578436 2.59979625578436 3.19337031441694 2.59979625578436 2.59979625578436 3.27099546505006 2.59979625578436 2.59979625578436 2.59979625578436 2.59979625578436 2.59979625578436 2.59979625578436 2.59979625578436 2.59979625578436 2.59979625578436 2.59979625578436 2.59979625578436 2.59979625578436 2.59979625578436 2.59979625578436 3.53794707022842 2.59979625578436 3.23274696978057 2.59979625578436 2.59979625578436 2.59979625578436 2.59979625578436 2.59979625578436 2.59979625578436 3.21559004798566 2.59979625578436 2.59979625578436 2.59979625578436 3.62159293703543 2.59979625578436 2.59979625578436 2.59979625578436 3.46856026701611 2.59979625578436 2.59979625578436 2.59979625578436 3.41956127694051 2.59979625578436 2.59979625578436 2.59979625578436 2.59979625578436 2.59979625578436 2.59979625578436 2.59979625578436 2.59979625578436 2.59979625578436 2.59979625578436 2.59979625578436 2.59979625578436 2.59979625578436 2.59979625578436 2.59979625578436 2.59979625578436 2.59979625578436 2.59979625578436 2.59979625578436 2.59979625578436 2.59979625578436 2.59979625578436 2.59979625578436 2.59979625578436 2.59979625578436 3.44859642076762 2.59979625578436 2.59979625578436 2.59979625578436 2.59979625578436 2.59979625578436 2.59979625578436 2.59979625578436 2.59979625578436 3.0324307448167 3.01607379670363 3.03183288177952 2.59979625578436 2.59979625578436 2.59979625578436 2.59979625578436 3.50979356917955 2.59979625578436 2.59979625578436 3.24163335600191 3.39845749303654 3.09629371888845 2.59979625578436 2.59979625578436 2.59979625578436 2.59979625578436 2.59979625578436 2.59979625578436 2.59979625578436 3.56247340105491 3.02276451142146 2.59979625578436 2.59979625578436 2.59979625578436 2.59979625578436 2.59979625578436 2.59979625578436 2.59979625578436 2.59979625578436 3.17310155599223 3.14301693326046 2.59979625578436 2.59979625578436 2.59979625578436 2.59979625578436 2.59979625578436 3.50657944241829 3.059035661787 2.59979625578436 3.08978059537946 2.59979625578436 2.59979625578436 2.59979625578436 2.59979625578436 2.59979625578436 2.59979625578436 2.59979625578436 2.59979625578436 2.59979625578436 2.59979625578436 2.59979625578436 3.33144589813899 2.59979625578436 2.59979625578436 2.59979625578436 3.15933397875847 2.59979625578436 2.59979625578436 2.59979625578436 2.59979625578436 2.59979625578436 2.59979625578436 3.68792152061727 2.59979625578436 2.59979625578436 2.59979625578436 3.68674262044617 2.59979625578436 2.59979625578436 2.59979625578436 2.59979625578436 2.59979625578436 2.59979625578436 2.59979625578436 2.59979625578436 2.59979625578436 2.59979625578436 2.59979625578436 2.59979625578436 2.59979625578436 2.59979625578436 3.92702060530145 2.59979625578436 2.59979625578436 2.59979625578436 2.59979625578436 4.17168768980405 2.59979625578436 2.59979625578436 3.08270106822196 3.12984163088293 3.65652674798494 2.59979625578436 3.12790887429037
Manes.02G038200.v6.1 3.14683983215409 2.59979625578436 3.3403720198218 2.59979625578436 2.59979625578436 3.15536754223307 2.59979625578436 3.11445218865464 3.49376837325421 2.59979625578436 3.68715388835424 4.76053462912616 4.48153635017672 3.77649929472813 4.77264421828679 4.48799312224182 5.08423096809513 3.80123086013542 4.90200043502971 4.55548773694474 3.46069714102254 3.52016582779557 3.13138655775315 2.59979625578436 3.14413877371066 4.11052264858323 4.43648220672504 4.14820518392652 5.3823476826712 3.64219309454911 3.9352190520913 6.24123992227949 4.32268693423703 5.61703393108441 4.45035622871217 3.57314526813464 4.89389007679498 4.25865185387803 3.74501690071293 6.16405329907191 4.55931343027705 4.6729829773453 4.58022657659151 5.7341642713552 3.19842031549437 3.6266181304827 4.49608156563385 4.11155110495989 4.2835147899628 3.53623203608649 3.47693513194931 5.00714700835354 4.39318575983684 5.27109351407422 3.58452961246909 3.28257618553174 3.1130976494983 3.32378826321993 3.24813913044745 2.59979625578436 3.25634658216568 3.13655648183482 2.59979625578436 5.50880681331723 2.59979625578436 2.59979625578436 3.39839961501261 3.61176125378992 5.23007438857187 3.66434419373759 3.78755572466852 5.45815562383621 3.35537191096595 4.68113159220027 2.59979625578436 3.28754744734438 2.59979625578436 3.06039705082243 3.57044147755019 2.59979625578436 4.02090076533829 5.54963568029436 3.17512532819144 4.98770872842953 3.59250871737335 3.95893596499787 3.69147458537688 4.43595159023421 5.05258801391936 5.18822833505325 3.24973940342139 3.37075857297035 3.82384178068171 3.10301656909335 2.59979625578436 3.844423412108 3.17403919595947 3.52803227847844 2.59979625578436 3.03824441707797 3.07907070398862 3.10849398345359 2.59979625578436 3.07799747124634 2.59979625578436 3.11766270619839 3.06791173847519 3.30468717862715 3.31666850209906 2.59979625578436 2.59979625578436 2.59979625578436 3.23406369003861 3.27950361820524 2.59979625578436 2.59979625578436 3.96159561599773 2.59979625578436 3.40831739229295 3.74712202708874 3.43756941520291 2.59979625578436 3.09809346900321 2.59979625578436 3.34493637438906 3.25674191122001 2.59979625578436 2.59979625578436 2.59979625578436 2.59979625578436 4.84304382594708 2.59979625578436 4.20712113153096 4.08778891120065 4.6496055046137 4.31258487897756 2.59979625578436 2.59979625578436 3.11715769885859 2.59979625578436 3.65453234745754 3.66435093342441 5.01360447922682 4.74662794098292 3.98424667947623 3.57533447128517 2.59979625578436 3.38277700222404 2.59979625578436 4.9128248976036 2.59979625578436 2.59979625578436 3.09669850574795 3.10037248322062 3.59666499419307 3.53200633998271 3.13846362547094 4.48303044675227 4.6592295833138 4.80207462068528 4.32608241706572 3.47171591016966 5.64996734066662 4.39474684356557 4.22510445439805 4.10094185763178 3.78663384676346 5.51669496758494 2.59979625578436 3.60579276956614 4.67512102575425 3.51860111759208 4.32846141803038 4.25185322189115 4.33310250314903 4.45066987609085 2.59979625578436 4.57226873130618 3.93981046162831 2.59979625578436 3.85702311046358 3.2233869813897 3.33758649024277 3.27853162965225 3.01860929541114 3.76194308366252 4.45170263857899 5.12125583808116 4.30356971194985 5.76744249719485 4.64479834054004 4.2145754890584 4.11610799124803 3.57302481524818 3.21994986238806 3.00601590298794 3.09039111622633 2.59979625578436 3.48383847847714 3.31135537628347 3.58191338367461 2.59979625578436 3.56999139100163 3.48529138983509 3.83335999253602 3.47906877077808 3.89857391772217 4.76195350161057 5.99309230272021 5.30055908763624 5.63052943573582 5.04211938527413 2.59979625578436 3.9184722264597 3.37140050762372 3.50450419362394 3.10108304697002 3.87957555546561 3.77728265014896 3.62527782849285 3.64889788739305 3.07737644082094 3.38420121746441 3.23943786201555 2.59979625578436 3.56356945436749 2.59979625578436 3.35455894485225 2.59979625578436 2.9870565861914 3.34176463353204 3.63045880079437 3.84937861315303 4.6259726054992 5.56551065220546 5.44012434800071 4.9382003940769 5.68420643852466 7.24715769733018 6.91512869130735 8.35503679448024 6.90839083959781 4.95773364045135 7.36190375821969 5.29473451798079 7.21868028158975 6.67845636782408 4.42246626272989 7.42129016187669 4.92276057356222 8.02906478316567 6.79715793973372 3.40975513062506 3.99488964001348 3.31551071989798 4.42095901778372 5.83224570338506 4.9708048209168 6.88285056930882 4.66556100766686 8.29181662170283 6.8277250031536 3.43655961124501 4.39857995621309 3.91481946228665 4.88976005057863 5.17198942989615 3.96321499642831 6.15806003928509 5.56079513161394 6.61046455610164 3.57449242583284 6.04773921591966 9.2531493699992 6.18941312741242 8.86272836125011 6.79122697245347 2.59979625578436 5.91192299569246 5.38779370291299 5.42000266241331 5.49306863464166 5.07972207540932 4.04222483747601 3.8576577601785 4.93438553244718 4.96349539597305 4.27225018223259 5.18177768728414 5.65139997358475 4.78321174511632 5.52799663094544 5.0241104729437 5.99905052359081 4.52031862101447 4.30951838746211 5.47575413484643 4.90433371470789 3.6017145150622 3.58401163972517 3.05906766596064 3.3438924755943 3.27020841900006 5.70669197631147 6.02829207021998 6.87592180350261 4.15648394899349 4.07042310793335 4.28151003794963 5.61869529607459 6.44002136716879 6.29003503505347 6.55655927239453 5.21912900766506 4.93992216853494 4.38541215993613 6.13551706579213 4.24328468782932 5.40939064719546 5.48733449650069 5.37621098978317 5.41777527618525 4.94060027080097 3.11444189945037 3.08982373625139 3.26580903861444 3.29274630253399 3.67304820873733 5.11266692536313 5.11937917922949 5.5651916274611 5.79729248613083 2.59979625578436 4.53831103154474 6.09747229105544 5.60452236179865 4.94201981059853 3.69595611578435 4.48798103486455 5.0848260634621 4.86113744080512 2.59979625578436 4.95465889665364 3.33517525269574 4.06243930981971 3.53014888630321 3.87745892664078 3.06942971940629 3.1933542419055 3.52058092152185 2.59979625578436 3.58629929128869 3.69879294883086 3.78929237566466 3.58791938660392 2.59979625578436 4.04773018764002 3.61390822800715 4.18079702475593 4.27360562182038 4.15712744290968 4.1704681952805 3.66470869978415 2.59979625578436 3.71991285402524 3.66018967772381 3.73814861403534 3.71829811035671 5.23953849270888 5.70641436542295 4.70860358452973 5.64974786732292 5.13787631260701 4.50983392056077 5.20492721697171 6.8972064307404 4.71240359932975 6.61683955251199 4.47547830412099 4.40742994961095 4.91488999321837 4.77262177120818 6.05920987660342 4.79412893599083 6.27316125029563 7.67460206381427 5.60159172474799 6.76463957245719 5.76638103430695 4.60294023994107 8.09455312972301 2.59979625578436 8.84740333231266 7.82096863371147 3.15110900783788 4.4569336025263 3.06134786401126 3.2362970167525 3.19857785665936 3.88470582115985 4.19113732327965 3.54039886021135 4.09566998091808 4.12006781414502 3.16746079526105 3.35977791636333 4.07431971633366 3.32860106906141 3.84068801083756 3.36487301352577 4.39551574043938 3.63776513294116 4.31987380317055 3.04794204847268 3.72294818891706 3.5812492167731 3.29886172274126 3.75016086611143 3.51034282900347 4.63262085980325 6.91338086204028 5.12456869122929 4.79808129532899 5.19268190551552 2.59979625578436 4.32851858941101 4.0357668921639 3.92529210360888 4.02214469408261 5.8954835281217 6.26225210712929 6.72139342520951 6.65650472865608 5.63610595466618 2.59979625578436 4.06252014287478 2.59979625578436 3.38172702084249 2.59979625578436 4.27834271273152 4.87672026447415 5.9102639889392 4.66931585198089 4.83320169467771 5.58635262861398 5.67007738134503 5.11787471291438 6.27590396602985 2.59979625578436 4.91651284126541 5.79161215319588 6.0487902635359 5.37005028460987 4.54692943204463 3.87828827602203 5.11917296207917 5.39851726125336 3.3258524402005 3.81677662848967 4.79114382170819 4.54476455891429 5.71904128052507 5.90646942373228 4.20724247242009 4.63305736012309 5.76671876082388 5.58418833988435 5.67213555752482 5.84224414084097 5.78087821096507 3.62276432158505 4.40541472262617 4.27185683681653 6.12759494451559 4.33393139313844 2.59979625578436 3.36660907200873 2.59979625578436 3.90863771205019 3.14802037916805 2.59979625578436 3.23299208811065 3.13368629208698 3.15150067151979 2.59979625578436 4.61933707281868 6.3811581025713 4.43895347138738 5.24770313132211 4.62700783559613 3.1553627006671 3.45536328277789 3.05152976655718 4.47292355178268 4.16840704890486 3.2027230823485 2.59979625578436 3.14868655853493 3.71897059537881 3.77700890312273 5.6269229659992 5.40715949929042 5.25652212159062 7.23515668764953 7.00088792027537 2.59979625578436 3.20229976147952 2.59979625578436 3.45647939961573 3.11793268627682 5.67901873075329 7.0491229640125 5.38442002373161 7.50400080798067 5.87317076563667 5.21984181090379 4.86259430476321 5.30960329743712 4.93977348703602 4.44526771028706 4.22132964798617 4.74552113005329 4.94658870742859 6.50615653171059 5.53919994025008 6.02912150908044 5.97930361347347 6.06132042899141 6.5137262813419 7.77400449851494 2.59979625578436 3.39133175835895 3.5571088832189 4.17273312156902 3.60655312067859 2.59979625578436 2.59979625578436 3.29025677866774 3.45162270172108 3.20753853820288 2.59979625578436 3.4666767382516 3.12386348523869 3.36210465489817 3.47289612489842 4.07666074946285 6.24130133923521 4.39776565025525 6.6065909400054 5.39401126584374 4.90179699403899 6.75493397786226 4.8676270143214 7.11493210718162 4.56157025870542 4.62957487871594 6.17006089029118 4.72019204354598 7.17358519867738 4.92688647317652 4.36196570826451 4.78705906455597 4.52823089002005 5.77203352176855 4.40638878578712 3.69429283629582 3.2004768242502 3.47843854242518 3.40372521807497 3.45055086810467 3.13901363613911 2.59979625578436 2.59979625578436 4.31164530834192 4.1196933579131 3.78906326114918 3.37185434725751 3.8918414592231 2.59979625578436 2.59979625578436 3.46235777925282 2.59979625578436 3.90584824587373 3.08382354620843 2.59979625578436 3.42230518372925 2.59979625578436 3.42251220363524 4.62860731200674 4.99014883134464 3.88623625463831 3.66098315638991 4.88680374954141 4.0420947930927 4.57945277512587 4.13856444306581 2.59979625578436 4.50086420101769 3.74953314786708 2.59979625578436 3.54285352533004 3.78966341899362 3.64429143936982 3.86662691579016 4.26260924848614 3.56365075137554 3.23035530106182 3.53794707022842 3.32636466370826 3.23274696978057 2.59979625578436 3.6888404671252 6.37193144660571 4.6919879260158 5.9846523214881 3.7884533108739 3.80537004000326 2.59979625578436 3.9489611589383 6.85400754481939 5.2519337946198 4.46440911258955 5.02654692680645 5.3614514704008 7.4420540657673 4.60972899230954 2.59979625578436 2.59979625578436 2.59979625578436 3.51082790168131 6.20533532725241 2.59979625578436 3.25815219576688 3.13092838849174 4.20011875794382 3.35469425889052 2.59979625578436 3.41035805204073 2.59979625578436 2.59979625578436 2.59979625578436 3.4568536655671 3.21444532604007 3.23562971642821 2.59979625578436 2.59979625578436 3.31738323501506 2.59979625578436 3.58108019770772 3.41195457515195 3.29367264049087 2.59979625578436 3.26160885265144 3.50439436163838 3.29609969080235 2.59979625578436 3.18142001825098 6.50185653103526 2.59979625578436 3.33322949980246 4.16858662689226 6.18416804476278 2.59979625578436 3.20938411112718 3.01607379670363 3.45454556694801 3.09477353892355 2.59979625578436 3.78119010223562 3.14857604664619 5.44923818193567 2.59979625578436 3.60460476561547 4.114440610169 4.77049861871703 4.89435125650081 4.47971126841444 2.59979625578436 3.05627301234867 3.01265836496538 3.54935227703353 3.13842484873088 3.98234796672953 6.15227686345489 5.28525161527703 4.37840394729619 2.59979625578436 2.59979625578436 5.43284111539091 3.19378284176863 2.59979625578436 3.37232711662656 3.52129112065354 6.38300684940433 4.81837009137081 5.7923765357378 4.70409069279434 3.46890406481015 3.11489981915957 2.59979625578436 3.50657944241829 3.70242088697536 3.35651622161544 3.28948764884999 3.38630181835361 2.59979625578436 2.59979625578436 3.89949653170754 5.4256195233911 4.29626661783251 5.87118656197531 4.96593006366991 4.48126854675378 5.87477940316696 4.81609410129697 4.98505073114654 4.30629384469429 2.59979625578436 2.59979625578436 2.59979625578436 2.59979625578436 3.07369795760033 3.30313529149927 2.59979625578436 2.59979625578436 2.59979625578436 3.45040100491848 3.56654590433154 2.59979625578436 2.59979625578436 3.68674262044617 3.37561084007314 4.06154927376561 6.46424045165533 2.59979625578436 7.26276557024812 4.46480996559301 3.65701265783937 4.15912911533066 4.47640799176202 6.62972326028073 3.79715836338657 2.59979625578436 2.59979625578436 2.59979625578436 2.59979625578436 2.59979625578436 3.09288309947995 3.88192922029148 3.20487193917224 3.53635640865754 3.1167432246131 2.59979625578436 3.42867474697291 3.12984163088293 3.54902121927956 2.59979625578436 2.59979625578436
Manes.02G038300.v6.1 4.38924798072234 4.67241184650992 4.28473165822744 5.04251769536253 5.67921592985659 5.43051217380212 5.53194143194976 5.32386640916435 5.86676671773275 5.36620373340738 4.68575643727568 5.39840089233896 5.57672225917552 5.10836010141188 5.38705403403728 5.27653034710547 6.34284349328036 6.59012080608908 6.15652460640893 5.72464901586894 5.4806679469583 6.76500583409623 5.20685045447445 6.45108855022892 5.47517922667755 4.82224499232333 6.37116957188158 5.8746006015274 6.5612203968492 5.85187497398228 4.70300088113186 6.6942879132622 5.22470397617409 6.40946771198069 4.57001279011813 5.12733218812251 5.87293109957777 5.33120940369676 5.29877900864144 5.28492375655475 4.70559864717939 6.147943788568 4.36431903329253 6.98611223975293 4.85045770791937 5.60687622284921 6.52209804014795 5.57880158801332 5.4324350311122 6.37669964448827 5.22216076830195 6.70297095217557 4.33030496627757 5.86470043906595 5.6734139539596 5.38111420023439 6.21814094665455 5.10606322062584 5.9384107399672 5.10036657623021 4.36137683034271 6.61960757172531 5.17154807238737 2.59979625578436 4.01981419915342 4.66831601009732 5.34895540066534 4.98535768347768 6.22503150952681 5.65077757066151 4.98213540871426 6.91120643985606 4.70163981646097 4.68113159220027 4.35439551718836 5.58068320476619 6.67522615986931 5.03628026489755 6.27010755255006 4.4551851714764 4.12548358498649 6.43039889890331 5.02167855439251 6.20779486466942 3.80444180087026 4.54125846216162 5.26556712292432 4.88651725238964 5.89379048464774 5.47093523419245 5.06831051629222 6.33639134628464 5.92903317333387 5.83102205805997 5.6713578930303 5.82226218171257 5.01789376860981 6.80127815959524 4.41157848394461 5.90771611880815 5.80814735766063 5.24051414403475 6.58033195942694 5.3009234202116 5.89057866898297 6.29950856568783 4.74693382472409 6.22138257785379 4.99323443083323 5.12513976744321 5.53723736201005 4.37176183121279 6.36674871242335 4.51424071057971 5.67228931414433 3.91825195276001 5.85812040542282 6.68576613602865 6.62523200934998 6.7377693171355 5.86903690421594 6.08889096915883 7.01606921393091 5.97640582495176 5.99789075361257 6.31179763263812 5.41102633645915 7.2780928874551 5.23070429151555 6.43063429669385 6.95682615976655 5.51190622078988 6.23256357759268 6.60951315814297 7.46377344656789 5.78591802232112 5.91481803256622 6.32211017980849 5.83751791530506 6.16861657262966 5.9620710846464 5.98508408265292 6.42083273064246 5.30344853785263 5.95381700984889 4.99289135765717 5.24002811170421 6.28792392115149 5.39747502204084 6.75329802676817 5.89750129825111 5.15987473818042 7.11849432224834 5.56896403291366 6.9687412109686 6.39921172457172 4.93483672155305 6.47482998990041 5.82263464460564 6.70345769633673 5.50768371939169 5.93466622395286 6.6369422419081 5.26607555431289 6.76292109418573 6.34072644256385 5.45382460909342 6.93657164342392 2.59979625578436 5.76589825617018 6.04574963543855 6.02150273335311 6.7887706185828 5.64322722268899 6.15979810033246 5.86932617563166 5.72165033643859 6.96007276861434 5.9561303316643 2.59979625578436 5.19427262874513 5.18674123396261 6.193591186164 5.46240183154873 6.11297437056989 5.3911290988726 5.62957948661868 6.12420965086131 4.07375190535199 6.11915630450156 3.95394264575798 5.11446539180978 6.34633235140853 6.18840767704029 5.40419886391611 6.58376517629318 6.56292760263747 6.12392060763033 7.01409466422732 5.77051530677252 6.7467691808078 5.90431750299755 5.62441426815441 6.74431729258515 5.11290992312861 6.45229586063103 6.2727899515573 5.92139999414111 5.86692875955027 5.52540564738874 6.82724890537266 6.55467418995956 6.73889943280199 6.01052903997762 5.72419484033636 6.34213840948816 6.0982786354123 5.84058469007758 5.97145614305537 6.05312494362711 6.16793392876433 5.50798402464899 6.01835048957596 5.90598290706192 5.50534765125724 6.37158932562949 6.47681981732819 7.17255339010634 5.41775509638884 5.82620724966477 6.44456761994206 5.82434329743888 6.50399509826676 6.76519374360632 6.4596203446521 6.72406054615688 5.59583739086102 5.68420643852466 6.94036564600654 6.88268200801051 6.55400902180599 6.13565165566644 5.5566107568261 6.15623031835662 6.01973794298505 6.21558199910267 5.80302984222814 5.88125256912126 5.94885971993151 6.25103464875843 6.37309509366395 6.90109546498085 5.7968834722207 6.5023004831444 6.66684365154043 6.5835836211752 2.59979625578436 6.18665546834041 6.735700280861 7.04887200422388 6.44373495536157 5.89912038069762 5.82174595464113 6.26857068462962 6.04863009445692 5.80803783181389 5.92536766742242 5.7860035671588 7.26101447753042 6.05932683136634 6.31943861582605 5.71079671356271 6.0859455662341 6.9864047166471 6.35891201482138 6.13119112558148 5.87911835802283 2.59979625578436 6.82806584836466 7.18157439635715 6.64092303533443 7.09440007374233 6.43773549207251 7.46915467439798 7.2124592568728 6.07373843828064 7.2265402558 5.96905412747737 7.01813598703436 7.04883560213586 5.2382855745138 6.11258136237462 6.40522222799931 7.33793416503945 7.36038075249667 6.51664069199388 6.96252059885087 7.39087864779893 6.27769457590617 7.28148069597687 6.23744575768589 7.30946173893988 5.56475010297303 7.23687072113885 8.21671111404042 7.26528151546472 7.06150141878808 7.00586036841495 4.8726184883958 7.26811652051101 6.92996515139101 7.51103735793831 6.75369558262328 7.89855856260093 6.99970415736571 6.29605859636776 6.74035755615422 6.51750801973388 7.61199176840675 7.71699030228633 6.66677221259152 6.66163566078087 6.80339947386287 7.06879045320858 7.30431756570382 6.29871663229572 6.76458566190642 5.74382417235909 5.87211927478947 7.36183935244782 6.02450146017844 6.65732596170816 7.17295988287586 6.87244704417967 7.46615325774307 7.08589927145885 7.45684707606016 6.44229951711717 6.32137063612593 6.67128202419716 6.15830302934297 5.20192304598811 5.92745397191279 6.52664947979249 7.11686972528397 5.82547413204608 6.79555229789509 6.14112800487549 7.0160879153297 7.48564737450534 5.71164167256223 6.71876757224837 6.43370380186317 6.95524995234402 7.54202426858402 6.68327032367778 6.86617512777147 6.30498286847982 6.92694435487028 7.10511225758583 7.01640334838465 7.23747453350514 5.98592029071349 5.56496550425645 6.52115760531218 6.20873157164225 7.00760664898676 6.57334071769145 6.15568446483289 6.61435497414465 5.90695096247504 6.7871169736243 6.91702931579992 5.90383648267822 5.97851601307511 6.4559811843621 5.75630859132899 6.85785192488395 6.30545829600393 5.59033698734282 7.08931591509821 6.05754240657481 6.89610345376105 6.54495576979507 6.5849398339175 7.13182355643418 5.75341251100094 6.72169704564279 6.32984140098836 5.66841277765643 7.20224726924284 6.350357264757 6.78295016235375 6.58659363075576 8.16535794845437 5.09033260165601 6.07190344514884 6.22480354833476 6.21195755795314 5.88262112976142 6.82080183513731 6.06049075936251 6.62416122482816 6.11661275194509 6.57593435357069 7.36728560259843 6.49108667658508 6.99977510107792 6.40602266846323 5.50283814688272 6.29156194512124 5.68287921280143 7.14811460397014 6.1887177219725 5.30472611140593 6.86742837405337 6.21018340412332 6.73577293917998 6.34980495800196 6.34342816163223 6.82518188698237 6.16135967492426 6.78284647337939 6.61085338919938 7.57929095241863 7.31144240179882 6.96359217208393 5.77457028693152 5.78370189775168 8.04702241542147 8.5795138567367 7.62688310101358 7.32185771066442 6.78021728514305 7.71850167154596 7.43285541655018 6.93550087698718 7.34377962931717 6.93740316530941 7.7400655048552 8.03035544291575 8.36422795232274 6.55835927516642 6.40007519780351 7.34916608731482 7.68631317665007 6.14468017767328 7.06406687269881 6.40948344805631 7.461423294536 7.65419041406702 6.47121829867458 7.02247249528128 6.15892788291602 5.52488632235552 7.77892682077283 7.37975664774254 6.82938025747718 6.32730158369133 7.53178495693998 7.27747812586496 6.55812827436938 6.91743195647349 6.14408388950689 7.79402368280269 7.76483856031141 6.97147518927397 7.35786936345686 6.53939152754 6.37107987593889 5.19140015727761 7.75724556583003 5.54568416811085 7.20407399396086 6.42853069827497 5.22696170739179 6.47336377092333 5.29676315626703 7.18974691522208 5.86913250162877 5.66981495589711 6.92578827870102 4.87504533928724 7.35361573911697 5.26308297899719 7.10228835049454 7.82636390186491 5.92380933961362 6.23908847490198 5.96239842061017 5.15651895355707 5.49076052217204 4.78496944405414 6.35933545279867 5.61835613659917 5.82256504235713 6.6714100617904 4.6891631188841 6.51241770475887 6.80772628563596 6.0670654185075 6.06843876604707 6.10650364919611 6.45399184176776 6.25384087125686 5.41141611443827 5.76439654986252 5.84936754197098 6.63025694406546 5.52676629447466 5.03877978899335 5.5530798941993 5.43857864536188 6.44426942627902 5.4541501386717 5.70221362630633 6.276503798464 6.2954025871608 6.17135907430595 6.40096110245455 5.45502316113931 6.49795586661347 5.8893559735031 6.78095738771443 6.29247608218482 6.02912150908044 7.10283512226337 5.30873621551851 6.53692928610577 6.76140482044015 4.70850937203904 6.26927320309107 5.08235802634809 5.90899127948387 6.01871686971785 5.0099990480018 6.44124922212225 5.54589190391676 6.7482232283955 6.54862137792347 4.99720807738536 6.30963499474026 5.27318397418217 6.86554639880018 6.2536369531006 5.03445823262702 7.05269363977952 5.08610678000589 7.17434269242417 5.45270246115027 6.28821280614231 7.04784911024168 5.33356210802036 6.48373697366837 4.95906812218061 4.76774504833842 6.29855451927087 6.15544946851237 7.60378586815383 5.59550314785137 4.59947960474485 6.2710899673373 4.94519506453656 6.66494663725553 5.83035747499368 6.7545861471007 5.69850199413382 6.52532030589981 5.44200248951245 6.96185786241198 5.4542302762183 4.85762936565525 4.74399541057762 5.69951246097393 7.02041162586257 6.529009558642 4.79112667017179 6.02794093112986 5.05734816675547 6.99234128331351 6.02534506243477 5.80933070234744 6.58571956875476 5.04671032685553 5.95825315706755 5.93354353530458 4.84490982213826 6.09373772625807 5.03284761142829 6.66196766488705 5.39710756798005 5.39661446680802 5.34376309624048 5.19454354814298 6.69610664962768 6.66653247673029 4.89955588548687 6.66240413459882 4.88498330622259 6.57662810554912 5.34851976840309 4.93323785282274 7.07299613531948 6.29721886511119 5.67061021334537 5.44531987412728 5.21007862463026 6.58218294424358 5.17929320739699 6.75250979323616 6.25516964344086 5.28336600684521 5.99097000663705 5.28729742899535 6.33463011299248 5.52837148484338 5.16048223180925 5.45667075841334 5.4454854676022 6.94481673497376 6.27480976883704 5.29504511755668 6.01862339081805 6.3938716729611 6.94054459982833 6.0857489528632 5.5454887382748 6.48924824687045 5.71810980436558 5.9425385539594 6.20533532725241 5.84042851931234 7.70367200810848 5.68068895386307 7.46789232421361 4.84152130569559 5.28639394104564 6.44846123238759 5.45147283072295 6.59473763533984 5.66707213038366 6.10579300108313 7.34609629579724 5.25111599525029 6.2484307966999 4.89435864368278 4.65592842870199 6.81412342900642 5.50971582752274 6.73406616866872 5.2039140691697 5.35982423441439 6.50636317159877 5.82322109701689 6.69922706511526 5.41190720196406 6.20050552281103 2.59979625578436 5.54194676076962 6.82588001888973 5.50126332582295 6.14780549670053 5.09437018306266 6.67792658192196 6.32687548591588 6.74258098540395 5.56615692694614 6.3821324046697 6.77546114972828 5.78019004356971 5.63247848956007 6.18676334880746 5.27529417290713 5.60198164636945 5.2904013056263 6.80549929791013 6.34494219685136 5.18920511213656 7.25393943512517 5.68361283875996 6.4432381165541 6.42740840655292 5.77698835140186 7.51390519617053 5.60374369934326 6.53367799917025 6.17064995199924 6.70966857774849 5.43284111539091 7.10813454212971 6.314152850383 6.54870635101496 5.67410864697712 7.06676712694618 6.37491156382074 6.72762989310483 5.63705273409208 5.57377815715014 6.25679566903659 5.50533607311051 6.24760446883206 6.26092206281239 6.66313999513924 7.17589620087495 6.40318641803291 6.65809278552831 6.96746953690017 5.69360028174424 7.11588682025601 5.72137340276747 6.78730922736773 6.48138490762974 5.67839156407997 7.07664493580747 6.36396863073886 6.26587574760228 6.04039551937261 4.74589428146244 7.39548344024018 6.4498558526218 5.54236632438713 5.42453652057821 5.34376102861104 8.43566807660767 5.31873255177198 7.05977382499714 6.42907965169739 5.75014781838762 7.73367132832984 6.77936038286271 6.61934234887753 6.60049537094126 6.07609490886954 6.01589651548524 5.61088024143791 5.88449022218364 5.13324997252324 5.76986004089112 8.15455817709021 5.83905684136381 7.55123513954765 5.49238853937864 5.87692772302339 7.29889352196659 6.14781002567253 5.79397343767065 4.45902851142036 5.60139467374094 6.15461698603236 5.55613332223111 7.2489102725099 5.98791810443908 5.58846472723652 7.42903374580351 5.38764193696577 6.3884192899454 6.45190722074779 6.25806662143056
Manes.02G038400.v6.1 4.45379254643727 4.42826423694023 4.14266410568449 4.32520715830245 4.16344384733348 4.76304806466009 4.96220327655704 4.92632420510617 4.57268950638948 4.16194926516013 4.88410264477067 4.72742691796325 4.63689952280015 5.572067813155 4.30739453982436 5.20450764487354 5.60466062707911 5.05673170833259 4.83187038555503 5.31091264058089 4.58068053783174 4.5426955421875 4.82304080604004 4.68609551156861 5.11445228531306 4.65658363112381 5.29471860977478 4.93891475022365 4.93101234886905 4.98261801702587 4.2095518786502 4.72435018432142 4.71603199064818 4.89434511016578 4.57001279011813 4.3090419491841 4.63068365085742 5.33120940369676 3.74501690071293 4.69802449698143 4.89809711787404 4.80790572672516 5.24105452762996 5.26051157546446 5.46311794560064 4.91265431946632 4.66279150503492 4.65789455379452 5.1473245808271 4.48443846172709 4.75138285824669 4.5476765103626 4.51002705003182 4.24128925464556 4.66406729839646 4.52194924810261 4.46554451359562 4.71792864235102 5.26908298647125 5.10036657623021 3.88167187948534 4.79587915280651 3.5984555720394 2.59979625578436 5.36555582824245 4.99048668622726 4.45132881578392 4.44843812809992 4.74105906629924 4.94419970993944 4.56109185446289 4.61273843716737 4.75056757358527 4.68113159220027 4.35439551718836 4.62490631543042 4.55323243558119 4.68072613646973 4.44874851154745 5.08818179585432 4.22120669152832 4.47961993465753 4.32633467498929 5.30924194317666 4.8458800778298 4.46182436032727 4.27215036043013 4.56432678298201 4.44494597918779 4.67592682263075 4.13225427943419 4.00334868474545 4.34727126346143 4.53644167317166 2.59979625578436 4.86273915655531 3.49912752418334 3.95058058499825 4.14265477168484 3.94263143811796 4.96356679224171 3.81597882765442 4.338358238992 3.91277088731596 2.59979625578436 4.93845115761782 3.88656439866024 4.66909548905226 4.7293357776028 4.56813475368945 4.7873606548256 4.844431466017 3.91058918117296 3.55255446331805 2.59979625578436 4.40903198082104 4.68044815285256 4.61367710224825 4.5389126576014 5.51290784819705 4.38370706225184 4.65623089890324 4.74538110722319 4.90681504668171 4.77148981289174 4.62665929973436 5.41102633645915 4.05597743526231 3.9016924230135 3.79938721868522 4.21305026724647 4.49878962985452 4.52557005260364 4.01714583062926 2.59979625578436 4.47230572239432 5.124455986222 4.60167030138931 4.42234178005882 5.5127332438416 4.42060371253028 5.20073508114004 4.56939882112423 5.12641984973574 3.90058543834958 4.23320332718886 5.41483764160141 3.8542539598962 4.8716593879854 2.59979625578436 5.00097259942899 4.54669478464301 4.56331574606057 4.62284509329445 4.80061571025324 4.27805878010965 4.5469866593442 4.36471975474238 4.6592295833138 3.91970661364898 4.06768871147266 4.94983273397047 3.87628243203352 5.07390357712564 5.16091198659127 5.02349893303024 4.81641917716865 4.69765896161772 2.59979625578436 4.07450224752122 3.41380625865222 3.65507811070983 4.11713567805442 4.14005252362322 3.59998890923774 4.19961073988961 4.79237329793659 4.35241534275792 3.56372893638002 2.59979625578436 4.44005881147449 4.49662278910383 4.89691719451357 4.31022035526399 4.95432864177615 4.40474000062571 4.6408675362953 4.70863241686223 4.90021201534947 4.60926577733468 4.68805650799441 4.16468542086247 4.98878158761952 4.74393969809024 5.4686163845843 4.98960732060268 4.54138012901486 5.33211302485119 5.07618812220133 4.38537597365759 4.97220973941444 5.35328586617719 5.2738560564653 4.39062917383351 5.35930577784675 4.91944066590256 5.08871183289597 5.70954149862443 4.76972938749386 5.59293837549737 5.72152115949464 5.14466541608704 4.9888905982711 4.4093184060209 5.23985503228434 4.72796147830818 4.94929945852205 5.08545570826288 5.19878403319461 4.96226054003567 4.78325158105806 5.27273721372442 4.60834619089484 4.72699578887085 5.19785488567878 5.49174033620038 4.31843382324052 5.26012772397432 2.59979625578436 4.62629531192915 5.42481067959372 4.88768851608344 4.60434241145039 2.59979625578436 4.9375379898859 5.12805814131496 4.84436993724943 4.21473191618288 4.58995318311949 4.74502704957462 4.93349314334991 4.86196373747894 3.81313246695423 4.23216952800356 4.82626727975506 4.5827620928369 5.09580568923135 3.79618540511458 4.432060587107 4.48443000518929 4.84010752971864 4.9570399078671 3.8571645727771 4.36052567664624 4.0941189106061 4.77065014077516 6.32025749464405 4.36023435280881 4.91732650646516 4.47466510918865 4.71550240852112 4.41315426772051 4.11646012616742 4.30644399764631 4.1238716843537 5.07483761952386 4.74100263677025 4.32208869929347 4.69287287146534 4.48791637068455 4.6427185525974 4.40358411801564 3.79473822698295 4.54954897218209 4.82082105294907 4.33338898678877 4.92320237576635 2.59979625578436 6.93659893855598 4.21326796921333 4.57199177844518 5.18634927237891 5.9504003407196 5.62666661786025 5.41520937727903 4.7678046216341 5.53565607272984 5.26570618668553 6.03647419457351 4.87366397720267 4.88744991670051 4.44855005481808 4.6826074620757 5.76616366984239 5.02379887228182 4.59050040807154 5.47575413484643 5.13195418360883 5.58116214192094 4.8291284939338 3.93524423983696 4.33603174269314 3.9074884632975 4.88910084415642 5.30229348618364 5.14127024535302 5.02585285471815 4.83204856257917 4.68163425329869 5.15711104379488 6.00075400324457 5.40375627320575 5.36949900873271 5.67509032682472 4.59668043238407 5.42185669638169 5.72589938026614 4.63656481276959 5.75301274525351 5.28479615450192 4.89189308842884 5.41777527618525 5.35396799249585 5.10625967904267 5.5873058742471 4.83751434430075 5.68160397388262 4.71010601255994 5.11266692536313 4.9918437453765 5.28058556326192 5.12561334499519 2.59979625578436 5.46918155584715 4.6654397252067 4.90568086139836 4.17054209038837 5.27458680967622 4.60115349631999 4.45245784856164 5.31495005463904 4.54807081784639 5.3393693779652 5.32837753850124 5.10053056849728 4.72184276477248 5.81784438981363 5.21158959849062 4.52452370714701 4.14667839881255 4.91237688072466 4.7940178060245 5.09239955356119 4.6329688542972 3.97233686017103 4.376805288776 5.07009439438707 4.64442094099364 4.2581486092564 6.10914778240556 4.658216264083 3.29631831669058 3.47565525924005 4.9566864104089 4.3349465780028 4.68751501040096 5.22379500852812 5.38838986497102 5.04655056127196 4.9252977729314 5.23251417951401 5.55209944686821 4.79601359005439 5.1849956026057 4.98025068250676 4.23291996237561 5.36643550880626 5.44893170772249 5.65717871942102 5.15534936161687 5.29287563723969 4.43354545015942 4.69035829853201 5.79085411661679 5.28652028092729 4.93267775807833 4.39228896809917 5.25472167102994 5.44907955099187 4.38043874977876 4.85023174092092 5.53260901940399 5.37935589826243 4.55720408687157 5.92608339169252 2.59979625578436 4.48354647171975 4.64659589103972 4.6732343999187 5.14889710384552 4.19113732327965 4.09528268470874 5.36263608172142 5.39197696954572 5.03880512572762 3.88815639471644 4.37183438362036 4.48088949407945 4.48568908856235 5.80654767232991 4.58037118791772 5.24858260135202 5.27129609128742 4.92469958348371 5.09722646836517 4.93554606478236 4.73950732274379 5.94570162342458 4.98945893851861 5.03983563613338 4.87216986508637 5.0690435476215 4.79808129532899 4.84453512083966 4.93138586229108 4.93134399700765 5.41849400474306 4.98616273214968 5.46873189640047 6.17046696033635 4.35047210788633 5.21237722917394 5.02779398481868 4.88202544813684 6.09929149161415 5.05792309694153 5.1597727825263 5.63531923399837 4.94391619065897 6.55926682507785 4.62648645315871 4.51826063863678 5.21693408722739 4.11044121592125 5.94064058901849 4.66486627316514 4.65071244205253 5.93479720233065 4.44031529644625 5.21254703837996 5.19750049808714 5.63108829169915 5.37005028460987 4.80246674877068 4.96673657270286 5.04981607841444 4.84557135384782 4.41829612242798 4.796837395876 5.144242962 5.01367146175682 6.02100101904455 4.81801355991164 4.77925593147348 5.35239736548985 4.45865530245243 4.86653471350228 5.48150280191573 5.02814532478717 4.56233060796215 4.90514754377475 4.57769318781973 4.39128004036804 5.14242826684026 5.71921481016927 4.87576758393542 4.33941579765664 2.59979625578436 4.67357546022036 5.72984360845093 4.88995037311386 4.56199024695882 4.53173998218309 5.71987721519809 4.98871359392643 4.34168363524065 6.3811581025713 4.25462983397781 5.19698134333256 4.00858795385156 4.71111729911174 4.7049367434093 5.22918308567657 4.73746579908904 5.04244643737445 4.68570108919637 4.96423297769114 5.16871073541656 5.24792975615174 3.44342650184341 5.76121046925961 5.37292639586008 4.90705750239192 5.86394094321292 4.56493328106344 5.24733487875397 5.24695994787759 4.97215646814327 5.01175897597893 4.16865479216571 4.71960301337875 5.30450844483269 5.17612181270065 5.56448011007358 5.26997029033074 5.7424106860432 5.52435136731414 5.07924426210839 4.93977348703602 4.44526771028706 5.04286288036756 5.25663322276859 4.94658870742859 5.74596362224099 4.59257025143361 4.92472015546108 5.81982751270113 5.24492894418315 3.97092145900255 5.44341030654807 4.93339086490696 4.78833254050331 4.56838311393364 5.30211523905089 4.43969622920129 5.21303802412275 5.24166796303925 5.96539743162759 6.13625084937282 5.34688837818994 5.41652545350094 5.59093045700631 5.69634445274513 5.7517339519271 4.9525361971359 4.67402079306695 5.01457918910314 5.18312942912855 6.296679911315 4.97681603456584 5.47729734463817 5.29836725205262 5.04951375254967 4.99350654356429 4.63686507329693 5.24078951452773 4.31125407263173 4.09388744234681 4.75043873356912 5.16934997377663 5.21997804645995 4.74006345674013 4.61583898828336 4.88187685849687 4.29456170525929 3.76610394418879 4.47223443463894 4.1528017778121 4.09181245676974 5.25878507086247 4.75718686771069 4.95855143215157 2.59979625578436 4.25106194692549 4.76327262890765 5.03532209840346 4.39542534691578 5.28134427805285 4.54882320542685 5.07825531006054 5.05938298464059 4.2161612464992 4.90124284578945 3.84720525866936 5.50227654049215 4.63304343351107 4.98218543840448 4.09242803393205 4.38842282619539 5.12973796517593 4.78238360495068 4.36697317802278 4.58189895169732 4.0420947930927 5.29133941520632 5.02866098138755 4.22398730986063 4.50086420101769 4.79954047840938 4.61943289449753 5.02070514081277 4.56428816986309 4.86367596829459 4.38422547721821 4.9830962659183 5.70415228637345 4.83200584776453 4.88076607918977 4.72448216825056 5.17001700588889 4.95308459978918 5.67928296288806 5.10780624251089 5.49947227729254 4.61042826817164 5.28700865120477 4.90494329034494 2.59979625578436 5.13512426561095 4.22719409016126 4.42701045590946 4.31931518919259 4.77283833921899 5.69032033727301 5.34594303706829 5.4803541600138 3.30409561387671 2.59979625578436 4.62703701216278 4.60634605884292 2.59979625578436 3.71664159246952 5.14946080471239 4.04887625195225 5.0944490203049 5.1227098962819 6.25954846100114 5.9453348873005 5.45147283072295 5.1433921407372 4.5250600410798 4.49926345184085 4.84386034091256 4.64471961542334 4.41050221097096 5.54165102599121 4.34065378517846 5.33841490501066 4.86168534868001 6.14518555268356 3.95102993896212 4.75059681080442 4.42257636027881 4.39565414980959 4.29337743312658 4.5270361832828 3.86794818843242 2.59979625578436 4.32047031647615 3.93823011671863 4.01562233808824 5.21689957395349 4.46021666234516 4.67316859480583 3.99216097832766 5.24772623510254 5.24086427559498 5.24259245417293 4.40107395226135 4.00436784457803 4.82142510769126 4.25017553240137 4.27913665874054 4.7677392484579 5.19090677081101 5.52766745267108 5.20496585739982 3.93224927260848 4.37552606238346 4.1771402804306 5.19084245155154 4.75516647874659 4.88595735866204 4.66564266095352 4.86962180836969 4.81885893987189 2.59979625578436 4.49564968957774 2.59979625578436 4.11224313051273 2.59979625578436 5.96040940241159 4.2600653397719 4.06308466702469 4.4422187795895 4.89375843820839 4.52352929940721 5.26205827984646 3.92301233965224 4.08931891774608 5.01964453812824 4.59906579614474 4.48737442656808 4.71459512551864 4.77628805423761 4.00553713877279 4.51817048718666 5.5907749440655 4.04784677495562 4.60852325236397 5.23003311768263 3.97866198404503 5.25794863321389 4.28094334797748 4.41449167308336 3.93512453557474 5.0824571991209 3.37365795353155 5.32047812647037 4.12090391249473 3.95359024936194 5.37853920945923 3.58508707760162 5.21307732584429 4.52410886343676 5.8287832325247 4.2365515425824 4.94041652415487 5.1841476463653 4.84152390608205 4.53365525642745 5.02426279327363 4.69765149143291 4.74165504128939 2.59979625578436 4.58737275720503 4.56976931004433 3.8120814247525 4.92658697755194 4.26501997206105 5.08536463560457 4.64519659486798 4.39302346921139 4.82057192202291 4.35174498044401 5.68094340470233 4.53837236828131 4.45192201205434 4.22304477267185 4.44623941549755 5.23279872230432 4.97305215518412 4.99343479533462 4.51451394959699 5.02276232482308 5.00270853993519 4.72824200968269 4.85423392920911
Manes.02G038500.v6.1 2.59979625578436 2.59979625578436 3.03047684732533 2.59979625578436 2.59979625578436 3.15536754223307 3.15816018115106 2.59979625578436 3.49376837325421 2.59979625578436 2.59979625578436 2.59979625578436 2.59979625578436 2.59979625578436 3.18275097244238 2.59979625578436 2.59979625578436 2.59979625578436 2.59979625578436 2.59979625578436 2.59979625578436 2.59979625578436 2.59979625578436 3.21375796249481 2.59979625578436 3.29982034827609 3.16295777007222 3.20900055990681 2.59979625578436 2.59979625578436 2.59979625578436 2.59979625578436 3.40635991829517 2.59979625578436 3.14570398518928 2.59979625578436 2.59979625578436 2.59979625578436 2.59979625578436 3.37524171943136 3.23201493111793 2.59979625578436 3.42762445997438 2.59979625578436 2.59979625578436 3.44390932706295 3.14070476119692 2.59979625578436 2.59979625578436 2.59979625578436 2.59979625578436 2.59979625578436 3.1269057721942 2.59979625578436 2.59979625578436 3.28257618553174 3.1130976494983 3.48202483941218 3.86635365411974 2.59979625578436 2.59979625578436 3.13655648183482 3.5984555720394 2.59979625578436 2.59979625578436 2.59979625578436 2.59979625578436 3.19194094230314 2.59979625578436 2.59979625578436 3.45118233955962 2.59979625578436 2.59979625578436 2.59979625578436 2.59979625578436 3.56363431401342 2.59979625578436 3.50975638980862 3.57044147755019 3.10989770956048 2.59979625578436 2.59979625578436 3.17512532819144 2.59979625578436 3.30853211464194 2.59979625578436 2.59979625578436 2.59979625578436 2.59979625578436 2.59979625578436 3.5115007869912 2.59979625578436 3.32037428677871 2.59979625578436 2.59979625578436 2.59979625578436 3.00717831127145 2.59979625578436 3.34036722524951 2.59979625578436 2.59979625578436 2.59979625578436 2.59979625578436 3.54365946573046 2.59979625578436 2.59979625578436 3.62915824399066 3.00944776328652 3.01650372679633 2.59979625578436 3.30153397352435 2.59979625578436 3.05008182588941 3.55255446331805 2.59979625578436 2.59979625578436 3.50961898163241 2.59979625578436 3.85500889088999 2.59979625578436 3.56284251907067 3.52286036160814 2.59979625578436 3.3030517261556 2.59979625578436 2.59979625578436 2.59979625578436 2.59979625578436 2.59979625578436 3.37130380600997 2.59979625578436 2.59979625578436 3.0212344291614 3.67422423232346 2.59979625578436 2.59979625578436 3.23404875933684 3.08196755351891 3.32763914543774 3.16073271291655 3.13589789482968 3.41213166059614 2.59979625578436 3.64585980066798 2.59979625578436 2.59979625578436 2.59979625578436 3.24166522631322 4.6102922073487 2.59979625578436 3.18241641221583 3.41194443992594 2.59979625578436 3.79742700943034 2.59979625578436 2.59979625578436 3.13846362547094 3.2043609590842 3.07495913220232 3.11353869906184 2.59979625578436 3.47171591016966 2.59979625578436 3.90727234123115 2.59979625578436 2.59979625578436 2.59979625578436 3.26838519696305 2.59979625578436 3.31819734655646 2.59979625578436 3.13618426178944 2.59979625578436 3.62050145251511 3.10734665489403 3.06457845309048 3.16417745732558 3.11361203837832 3.08843871467039 2.59979625578436 2.59979625578436 3.04244381450743 2.59979625578436 3.15566167985817 3.19004403745022 3.13068999412181 2.59979625578436 2.59979625578436 2.59979625578436 2.59979625578436 2.59979625578436 3.21599979350751 2.59979625578436 3.47346663669662 3.71295495894325 3.57920140188002 2.59979625578436 3.52246435195984 2.59979625578436 3.31135537628347 2.59979625578436 2.59979625578436 2.59979625578436 2.59979625578436 3.32619170863699 2.59979625578436 2.59979625578436 3.22829425332205 3.0737295239543 4.08915768538802 3.19875009976656 2.59979625578436 3.17888988534499 3.08019605297528 3.58839260699158 3.30507518886183 3.58798918021776 2.59979625578436 2.59979625578436 3.4427930809436 3.13294224426404 2.59979625578436 3.55483529680617 3.38008103418363 3.89782986422646 2.59979625578436 2.59979625578436 2.59979625578436 2.59979625578436 3.45573006851297 2.59979625578436 3.06852274975295 3.12315809278075 2.59979625578436 3.66084073289557 3.12874083925188 3.05800329061214 3.19677433375722 3.19240955863012 3.91013903503029 2.59979625578436 2.59979625578436 4.37466567651804 3.07492497937578 4.08538889545607 2.59979625578436 2.59979625578436 3.21070493893527 2.59979625578436 2.59979625578436 2.59979625578436 2.59979625578436 2.59979625578436 3.08092639916607 3.93609758329504 2.59979625578436 2.59979625578436 3.42553268245098 3.53421281753572 3.40954712367928 2.59979625578436 2.59979625578436 3.43655961124501 2.59979625578436 3.54517870254472 2.59979625578436 2.59979625578436 2.59979625578436 3.13449354499906 3.0751254337643 2.59979625578436 3.29543486065326 3.79473822698295 3.33483351561316 3.40495493333963 2.59979625578436 2.59979625578436 2.59979625578436 2.59979625578436 3.05198833785288 4.04438941422995 3.51628227195113 3.16701465435691 3.79291258400329 3.96972477823591 2.59979625578436 2.59979625578436 2.59979625578436 3.10157727781174 2.59979625578436 3.41150002700353 2.59979625578436 2.59979625578436 2.59979625578436 2.59979625578436 3.87588028550127 2.59979625578436 2.59979625578436 3.18590979373873 3.45614966072342 3.61031590638691 2.59979625578436 2.59979625578436 2.59979625578436 3.16495280147876 3.79469870865205 2.59979625578436 2.59979625578436 3.22373713132186 3.36724785466784 2.59979625578436 2.59979625578436 3.02411260142883 2.59979625578436 2.59979625578436 3.61039820947627 2.59979625578436 2.59979625578436 2.59979625578436 2.59979625578436 3.19446987617811 3.64358731401363 2.59979625578436 3.48210799648643 3.08982373625139 3.73418530558767 2.59979625578436 2.59979625578436 3.20150989367274 3.16658773388875 3.55720716581145 2.59979625578436 2.59979625578436 4.01818399914702 2.59979625578436 3.89264417556316 2.59979625578436 2.59979625578436 3.35678698172305 3.09304328024829 3.78599847187112 4.54807081784639 3.13261469345293 2.59979625578436 2.59979625578436 3.89454065588228 2.59979625578436 3.40627957054017 4.00747722530152 3.80344562113846 2.59979625578436 3.10020146374746 3.15916706065669 3.45245990967003 3.17763575246582 3.55880419163474 2.59979625578436 2.59979625578436 4.09787479416886 2.59979625578436 3.58139977578277 2.59979625578436 2.59979625578436 3.62245939251466 3.45536050003636 3.27934697100873 2.59979625578436 3.91102118239626 3.15779812644779 2.59979625578436 3.21036400817574 2.59979625578436 2.59979625578436 2.59979625578436 4.36784157701945 2.59979625578436 3.65488550324452 2.59979625578436 3.33430315247367 3.687134314737 2.59979625578436 3.54296666098036 3.00763695540965 3.11136320296335 3.77949667192627 2.59979625578436 3.19947538049542 3.33065454872683 3.07415123844217 3.12273955512324 3.13906168656558 2.59979625578436 2.59979625578436 2.59979625578436 3.54359859920675 2.59979625578436 4.48354647171975 3.5620367008967 3.62280837559436 3.52286694781948 3.27667244084487 3.14919715036927 3.57041299923972 2.59979625578436 3.39758033565916 2.59979625578436 3.66411922568851 2.59979625578436 2.59979625578436 3.53155994928146 3.27040979766199 3.63776513294116 2.59979625578436 2.59979625578436 2.59979625578436 3.5812492167731 3.68984673265129 2.59979625578436 3.13125931646859 2.59979625578436 3.5901497985518 3.35537022837668 2.59979625578436 3.75882621456763 3.04948717202689 3.50203005288194 3.63524919302644 2.59979625578436 2.59979625578436 3.61037900404286 2.59979625578436 3.23104363615593 2.59979625578436 2.59979625578436 4.11307438609309 2.59979625578436 4.01736155786525 2.59979625578436 2.59979625578436 2.59979625578436 3.46018629838077 2.59979625578436 2.59979625578436 3.43303792983199 3.30265235045542 3.18557612127935 3.89899984455183 2.59979625578436 2.59979625578436 2.59979625578436 2.59979625578436 3.64012051987376 2.59979625578436 2.59979625578436 3.5181177796101 2.59979625578436 3.75105557019103 2.59979625578436 2.59979625578436 3.19755199553219 2.59979625578436 3.49795787344468 3.02358893173204 2.59979625578436 3.40388052538003 2.59979625578436 3.47284080734992 2.59979625578436 3.07210468251341 3.65428894509629 3.44069989855465 2.59979625578436 3.59995622530821 3.31367075302264 2.59979625578436 3.44353124367574 3.48189063170724 2.59979625578436 3.37237396509029 3.37057561147686 3.41253877880521 2.59979625578436 2.59979625578436 4.01139348891446 2.59979625578436 2.59979625578436 2.59979625578436 3.23264526912839 2.59979625578436 2.59979625578436 2.59979625578436 3.09854109867356 2.59979625578436 2.59979625578436 2.59979625578436 3.91210167410363 2.59979625578436 3.37150153489142 2.59979625578436 2.59979625578436 3.32965303865418 3.17435855558807 3.11976522407249 2.59979625578436 2.59979625578436 3.1505585915272 2.59979625578436 3.46951039942522 2.59979625578436 2.59979625578436 3.61437619789413 2.59979625578436 2.59979625578436 2.59979625578436 2.59979625578436 4.10870367599951 3.04736748769776 3.44382243362458 2.59979625578436 2.59979625578436 3.29056662479942 2.59979625578436 3.47030050271378 2.59979625578436 3.15282698057601 2.59979625578436 2.59979625578436 2.59979625578436 2.59979625578436 2.59979625578436 2.59979625578436 2.59979625578436 3.08499272863383 2.59979625578436 2.59979625578436 3.23124158278061 3.63146421946987 3.56736478650805 2.59979625578436 2.59979625578436 2.59979625578436 3.31107187306906 3.63157338889014 2.59979625578436 3.22180690923061 2.59979625578436 3.83744758062003 3.47359458653169 3.27177532694313 2.59979625578436 2.59979625578436 2.59979625578436 3.4479846523637 3.09463790016529 2.59979625578436 2.59979625578436 2.59979625578436 3.1664216170609 2.59979625578436 2.59979625578436 3.65775448958064 2.59979625578436 3.32032749209579 3.2692901765405 2.59979625578436 3.02196137564689 3.44336746541449 3.32081634279933 2.59979625578436 3.20566299976803 2.59979625578436 3.1839706467237 2.59979625578436 3.45850784183096 3.34167827884767 3.20691983770591 2.59979625578436 2.59979625578436 3.3580901148347 3.36586943173339 2.59979625578436 3.23796702278507 3.31465907983017 2.59979625578436 2.59979625578436 3.18528064700602 3.28089785406808 2.59979625578436 2.59979625578436 2.59979625578436 2.59979625578436 2.59979625578436 3.07652576753501 2.59979625578436 3.27005780046848 2.59979625578436 2.59979625578436 2.59979625578436 2.59979625578436 2.59979625578436 3.80382251832949 3.45273288614406 2.59979625578436 3.45899228328628 2.59979625578436 2.59979625578436 2.59979625578436 2.59979625578436 2.59979625578436 2.59979625578436 2.59979625578436 2.59979625578436 2.59979625578436 3.49741060757558 2.59979625578436 2.59979625578436 3.21559004798566 2.59979625578436 3.25361919067026 2.59979625578436 2.59979625578436 3.17254904508025 2.59979625578436 3.47469189890208 3.21867299731733 2.59979625578436 2.59979625578436 2.59979625578436 2.59979625578436 2.59979625578436 2.59979625578436 3.39912989984874 2.59979625578436 3.64505721057814 2.59979625578436 2.59979625578436 2.59979625578436 2.59979625578436 4.40711821045092 3.14201754722178 2.59979625578436 2.59979625578436 3.21444532604007 3.37547122358886 2.59979625578436 2.59979625578436 2.59979625578436 3.44986319488193 2.59979625578436 2.59979625578436 2.59979625578436 2.59979625578436 2.59979625578436 3.50439436163838 2.59979625578436 2.59979625578436 2.59979625578436 2.59979625578436 3.14662082988331 3.12117286708181 2.59979625578436 2.59979625578436 2.59979625578436 3.0324307448167 3.60268929125403 2.59979625578436 2.59979625578436 3.71625096344658 3.44650063410331 3.37134793688836 2.59979625578436 2.59979625578436 2.59979625578436 2.59979625578436 3.06479868293381 2.59979625578436 2.59979625578436 3.32979506903342 2.59979625578436 3.18171305316302 2.59979625578436 2.59979625578436 3.54042399501909 3.08778501908917 3.02276451142146 2.59979625578436 2.59979625578436 3.68852467857154 2.59979625578436 3.19378284176863 2.59979625578436 2.59979625578436 2.59979625578436 2.59979625578436 4.16169859810897 3.11619863125283 2.59979625578436 3.46890406481015 2.59979625578436 4.08931891774608 2.59979625578436 2.59979625578436 2.59979625578436 3.08978059537946 4.42590945521725 2.59979625578436 2.59979625578436 2.59979625578436 2.59979625578436 3.39292817232686 2.59979625578436 2.59979625578436 2.59979625578436 2.59979625578436 3.5233891069621 2.59979625578436 2.59979625578436 2.59979625578436 2.59979625578436 3.38629528969851 2.59979625578436 2.59979625578436 3.30313529149927 2.59979625578436 3.24895042512516 2.59979625578436 3.95828636864774 3.3939317028683 2.59979625578436 2.59979625578436 3.91655510433263 2.59979625578436 2.59979625578436 2.59979625578436 2.59979625578436 2.59979625578436 2.59979625578436 3.65701265783937 2.59979625578436 3.28340384350047 3.20730882339491 3.03374484675826 3.48658342951114 2.59979625578436 3.06320104111917 2.59979625578436 2.59979625578436 2.59979625578436 3.03967187552959 3.63327636685775 3.90291938238005 2.59979625578436 3.64772177115844 2.59979625578436 3.50796474887411 2.59979625578436 2.59979625578436 2.59979625578436
Manes.02G038600.v6.1 5.0067915418599 4.12294770149171 5.47565654869462 5.21518727782111 4.45380929546481 5.78513933720139 4.72028867516045 5.82517076360201 4.64829762674535 5.26959566452779 5.64071495731 5.39840089233896 6.24195140350244 3.77649929472813 4.85363328508751 6.11943615812311 5.57890076838088 8.17024422996785 4.6792604955962 6.09978214081617 6.74670562367177 6.02571231481018 6.37970294619484 5.5016403372715 4.31338314005918 5.6211474098921 5.14604675251809 6.88544863481438 5.59576356707271 5.26425517024282 6.46554134084841 5.08703660848766 6.1873370608316 5.64795343626559 4.96101690648386 6.25923476150615 5.30220908401092 5.48606517997945 5.02044994081104 5.61609015620979 6.94270385083013 5.37448297464881 5.99677261156249 5.08882590042947 5.05540835480026 5.60687622284921 5.85918820465628 6.35442520463622 4.35048810529868 4.38886036418827 6.63750976285568 5.95957081680995 6.07080796801849 5.03713063129038 5.23137370428282 6.6279149042733 5.22927348051194 8.23824128774047 4.94734676530285 4.66179640629556 3.88167187948534 5.94508915147937 4.89632483185037 2.59979625578436 4.47844786461878 5.28327554638305 5.9093135791845 6.44799758864083 6.04311365798607 5.403754348915 6.15725711041844 6.57530308912323 4.36047793394832 5.36305375509599 5.69841527937453 5.66416497189158 5.71713131653887 5.40653248777264 3.94884331452239 3.9950892813832 5.10537871105632 5.26239038397904 5.68545439810928 4.14915848480723 3.30853211464194 4.68656184688355 4.36862933646404 4.88651725238964 5.26666470036488 5.72105325290281 5.17522079737049 5.54823511628016 6.49921383813166 5.358614257121 5.6713578930303 4.95868092807407 5.86305734012275 6.24893003029094 6.05616317256212 5.47860014167214 4.50178420776607 5.93122659594284 5.7598273888429 5.98409863723324 2.59979625578436 5.04967364685025 4.15248928119766 4.40716367560351 5.15116077551162 3.86035663684186 4.30547972284451 4.93985213707883 5.07275362000945 3.92476114188559 6.50626143573854 3.54772472454507 5.53029562054324 5.30908255088038 5.93921113936781 3.98810965753994 4.53296121603809 5.36404594423438 5.70939577311074 5.49507066963895 4.49982505993002 4.62665929973436 4.85646498516639 6.38102885124667 6.50669968172118 5.09280672424061 5.74023992086248 6.21327330860848 5.53091041092645 6.20134456310333 4.45982622027543 5.75741039363575 5.69758571720358 5.0997057461949 5.59690321590399 4.28701857680389 5.04556372958134 5.63996959858537 5.88635508565476 5.23971581042016 3.98424667947623 3.7839530082026 5.24002811170421 5.6738347232547 4.43286368643183 5.63881424190592 4.49299909182598 4.88851984086147 5.1913157514126 4.71159666637976 5.04861107473241 5.701345495814 6.25968258065972 6.63298013753513 6.05847787424059 5.99086009624384 4.6018605740667 5.76134727345411 6.01620378450961 5.82717547435751 5.23753732688857 5.05965416798139 5.718309513407 6.39094393117006 2.59979625578436 4.94870026898674 5.52366832704685 5.90271309609845 5.11850575781988 5.07943255530698 4.64735506476251 5.88507046805108 5.26363213787079 5.40393099684278 5.70434441706679 7.3090586589855 4.07038688113366 5.16310625185224 5.37443190025334 4.68533178078974 4.85084119022454 4.57696992082063 6.14362567076651 5.43701100834405 4.2319048997389 6.0841208047621 3.57423272988652 5.16186606692323 5.04523405293127 5.11071440689473 4.69320307600654 4.35685968011965 4.09135630830407 5.3933962338101 4.35813568019582 4.85351631780735 4.36136542886796 3.72825270745898 6.46860148976853 5.9024088491545 5.79201213987005 4.84023062789303 3.97203315376451 6.56558934224117 5.88332876176266 5.21665930447614 4.46742851660522 4.47402566789041 5.7816567579421 4.93529050072105 5.19265923216753 4.44397933374375 3.9724306003549 5.92446270551571 5.50633904346967 6.00568752683403 4.58432911874376 4.44875201734358 6.61575096769313 4.32008708021488 5.22410615693862 4.62478439745239 5.3297934882194 5.8833094619699 4.72669514704258 5.21171960845851 4.79368012622258 5.87336065418075 6.13915219196069 4.2156737729944 6.24682828898591 5.09254884404114 4.81155357150257 6.61594929599362 5.25286678900864 6.04441749234021 5.62722547172447 5.18667244663992 6.06137690826612 6.67233625278305 7.66880556261608 5.63905009747482 5.4621526889856 5.98641675708106 6.26756085606367 6.09999878134477 6.0590509139478 5.06672917528785 5.41430626926211 5.72625968478528 6.12870411492421 6.36585836944955 5.07827029939679 6.47991012945517 6.06330782814041 6.61480008511759 4.9671993220229 5.19247410384954 4.59925386495165 4.35338929364905 5.30444911146329 4.47210854101852 5.63707003441422 7.1502721656463 6.37981726104053 7.18328145345993 5.29535016456064 4.73041365241294 6.42035454828327 6.1681093939301 6.27668105444767 5.77690851717035 5.4820134715564 2.59979625578436 3.79793381884116 5.75689899409079 6.9972604140084 5.49306863464166 4.85232738190344 5.44146762945377 5.79784942651917 6.31575494381455 4.84617488805374 4.43467627807385 5.50426251213285 5.94477122036425 5.6088980013501 5.18724138143227 4.6826074620757 6.33715144076231 5.79088377738723 6.37652074557011 5.54701575418194 5.56470978322018 6.25858883078593 5.34133924434471 8.02812304568813 5.74086748409877 5.18737126039594 6.47427737808913 5.19214508465501 6.94213534186486 5.72430763152272 4.77897094289441 6.54684433319192 6.06386174819731 6.44002136716879 5.68275581378455 5.77513222903481 5.81721577422209 5.7733265639949 5.63819868741888 5.48224334102006 4.98917372712665 5.17386831284149 4.58590161274249 5.92161977170317 4.86234590537453 5.35396799249585 5.17203445701605 4.97418292853099 5.59041803725752 4.72326834335479 4.86428708258485 6.04727787781161 6.79840630927395 6.27023396797017 5.57144100973526 2.59979625578436 6.97815923833068 6.36854284486777 6.3405752843483 5.55464423723219 5.27458680967622 6.29004450658159 7.0836213646369 6.45925762442521 4.54807081784639 4.47085516108398 4.99523479797265 5.43469415229378 5.73296032510779 4.69638009584663 4.0319417234535 5.51289679143573 5.22192467566705 4.91237688072466 4.25043657864429 3.69879294883086 6.20460481165001 5.31401924218855 5.73099285934898 3.73918619992547 5.34170788636712 5.41007238783129 5.73807852458954 7.06968523219024 4.9593938881827 5.23422522778171 5.74909780524611 5.95465914855577 6.02212956597167 4.59167119388307 4.34118150356424 5.64251596301789 5.21311995524198 5.45272431587845 4.70477102645547 4.93465452696671 4.89007728825666 6.75409604990951 6.34484627295378 5.51404704878861 5.70251627279486 4.51241665733803 6.54391367628938 5.32549452718896 6.60956680633103 5.77763208109701 4.51340299503785 7.40693929351446 6.72263135603562 7.35618283204968 5.67631156846426 5.17945114015925 6.20219434451293 5.66725864308547 6.350357264757 5.90991524754284 5.6534184461126 5.94739668211331 5.8462416881157 4.89034035247294 3.93753240572299 4.30758947623966 7.18367477022102 5.72466038265932 6.71703015735387 4.54670517287729 3.8589781122172 6.01784477607235 5.4877855600663 5.84565542686427 5.27912928304822 4.48568908856235 5.760277607708 5.0145516921491 4.79893097852187 4.4419784357103 3.97052009989617 6.11990823510659 4.89929331342009 5.68148332914692 3.75016086611143 3.6456884204348 6.22349946199416 7.35747963664029 5.31075207144444 4.79808129532899 6.35478960348732 5.92603536145436 5.75205261810888 5.77896684087083 3.99200293977257 4.79861557147135 6.83339048509133 6.3613514774514 5.60024135131295 6.16793090756493 6.49348694790076 5.226397006992 5.40145547505636 7.82067399320685 5.12059371886569 5.48329088932552 5.50434504092677 5.70410240787312 5.51235966534311 4.95008480937039 5.21417239380508 5.23113898877979 5.82175322481706 5.97267227510963 5.41145371671579 6.08700911194393 6.19960106412327 5.96998064182291 5.95922603735017 5.14629291113536 5.74342898473502 6.03906305675476 6.20961377133239 6.01026880521951 5.81821127987175 4.60529977710486 5.93400749367332 5.80238484586881 7.21885572003951 5.24897208411875 4.93687802344587 6.18606779350723 5.64940837360167 6.74329635221363 4.88301240506072 5.27452284350413 6.08068397220081 5.31469496586855 6.15853360764707 6.28264273229573 5.34911848605458 4.33393139313844 5.07853181928003 5.08023840504794 4.21584791522146 5.2425504601538 4.25208799191021 5.80504992339951 5.74314369975532 5.69261898701102 4.75012186978671 4.29001880433321 7.60937131034192 2.59979625578436 7.2844743614792 4.70314904124276 6.01615149406072 5.87837477335421 5.31238686123693 5.54504884895921 6.47317866159359 5.11974523140136 6.40496961677296 5.48717835890407 5.46441066119653 4.31183272621935 5.01403840957566 6.16664377073095 5.95871834734003 7.43216831424123 5.48880798952404 5.51416258637873 6.55466703203239 5.20448833313278 7.08722801889017 4.82986992036896 4.3035833598269 6.4243077109665 5.33443697186408 5.74704324704108 5.51034536306555 5.48259837637153 6.60574870693562 5.30093000508964 5.71964924138451 5.37387597100009 4.51135776194157 6.10767375692857 5.38174173473917 5.44953486027285 5.09917693226351 4.64886297003467 7.01703606742261 6.0124274266933 7.36361757748495 6.07965183578101 5.12885994968955 5.74178499984125 5.86464486440473 7.0921170693653 5.99218891312086 5.39184916901281 6.3449812053973 5.17687049963872 5.79002136606438 4.98317656392985 4.82237481336827 5.70555067074489 5.78293337248921 5.27318397418217 4.37477505853575 5.5667392685962 5.52229905037117 4.63643535322808 5.41255411981627 5.01864171317875 5.09369933566851 6.53098469845077 6.57655712446369 5.64981607360501 6.72960816196948 4.7753879155011 6.05441218279089 6.88290236644529 6.05546166004236 5.49964772601421 5.3750896337063 7.23359671670347 6.22287171760317 6.54767926843629 5.7177100605956 4.8135651780118 5.41378081290908 6.1119700480097 6.1679858628903 7.03295286365388 4.92815509421385 5.53788843919587 5.74842626883877 4.74399541057762 5.65738564684898 4.61800737911602 3.92077427370397 5.52337741557889 4.07673701690803 6.1084862009434 4.24275299171973 4.34800139394301 4.79050584628903 4.33462112033237 4.65109338595902 4.4445342316222 4.50127125101015 4.98218543840448 4.69461373825044 5.0593920554065 5.29602409889556 4.1521039100773 6.2416983545262 5.96116559123127 6.12928607209995 5.43449237950462 4.69227693293243 5.44303738108497 6.20640925888042 5.00364672586992 4.40907613617577 6.62246014156095 5.89469266916456 5.50239554050509 6.34740767046156 4.46890143840814 3.28755938414103 6.11365443431123 6.05399645496829 5.59289064486757 5.06852337624741 4.40455012698823 6.51403000356338 6.10538821891886 5.55727783654101 5.65874190766676 5.0733640156105 6.53076021847371 2.59979625578436 7.20350647445532 5.97595217401892 4.98028234919744 5.9281610170142 6.00236880355616 7.94500139941745 6.09215990699621 5.4803541600138 3.58640791717732 2.59979625578436 5.22011355993043 4.68289342987098 5.72440515974775 5.31601952584516 4.97767952485994 5.68068895386307 4.04455789294339 4.14463722775502 6.0718168977951 5.48210569036016 5.77481682090605 4.94770564618983 5.3926100257958 5.35642828054603 5.37146410305395 5.15478225306496 4.28027149165469 3.6382269395015 4.70160215994978 4.6274754108577 5.80503525542668 4.16738558722316 4.22806184159642 5.06179391278514 5.9426812436311 7.02278235261752 5.23979395131165 5.06932029409501 5.65370663994877 2.59979625578436 5.56943641083542 5.38045250367613 4.36562219065519 5.6961665649915 5.16451610894685 6.18156679096678 6.19209594273573 6.22145890170242 4.85129718344681 4.9433912890992 4.47852366070067 5.03351383936134 5.20505797911149 4.44624233680782 6.10298258401708 5.58345737224606 5.73771043427452 4.35620215271239 4.85572186956834 5.84456584808537 5.54946007661739 6.48688922239704 4.41188434840067 4.54686307636248 6.34124549172449 5.88548170279638 6.6041940467312 5.52768740960624 6.17064995199924 5.37144975977784 6.23808933028928 6.31113255583596 4.79587404593374 5.13377335982227 6.19026761280466 5.90710447774379 5.97381201239174 5.00797066619034 5.66500654690082 6.49084880018169 5.38207385744233 4.62952499787224 6.08054163802277 6.80124690071833 5.68678638478205 5.78739202966853 5.72741950923141 5.54266812415693 5.49015424955404 6.00380142859844 6.15674067385659 6.09965143318925 6.00733245209028 5.2721913730253 5.98195042920629 6.2495226246644 7.08617106465606 4.82520382164408 5.83710539659778 5.49996957426718 5.22336625071022 5.9615827641506 4.80927262227293 4.61371584067525 6.07513753391868 5.29690872286535 6.7366231894495 5.42700948020199 5.1866791585114 5.30183831171217 5.00055228320798 5.03946230904895 3.68674262044617 4.33478672800167 6.97896135893866 5.89519841470563 6.43789717432484 5.47219157215697 5.31725591148359 5.96789617406382 6.57856555782139 7.22075520281514 5.56522210473383 5.29915829802043 6.46792221613664 5.52972174975185 6.10848031772155 4.42042900114239 3.6656788033668 6.60812369181583 6.04632855519519 5.27680107315398 3.53635640865754 4.53117323164598 5.61368700567948 5.87780099228563 5.81134699487899 4.30655314815918 4.77066814288127 5.35029574696811
Manes.02G038700.v6.1 2.59979625578436 2.59979625578436 2.59979625578436 2.59979625578436 2.59979625578436 2.59979625578436 3.15816018115106 2.59979625578436 2.59979625578436 2.59979625578436 2.59979625578436 2.59979625578436 2.59979625578436 2.59979625578436 2.59979625578436 2.59979625578436 3.13614105965968 2.59979625578436 3.27626599380655 2.59979625578436 2.59979625578436 2.59979625578436 2.59979625578436 3.03555783025232 2.59979625578436 2.59979625578436 2.59979625578436 3.20900055990681 3.78836439742839 2.59979625578436 3.28513972525459 2.59979625578436 2.59979625578436 2.59979625578436 2.59979625578436 2.59979625578436 3.39406740467135 2.59979625578436 2.59979625578436 2.59979625578436 2.59979625578436 2.59979625578436 2.59979625578436 4.66107805167218 2.59979625578436 2.59979625578436 3.36040517360207 2.59979625578436 3.35067592997401 3.53623203608649 2.59979625578436 2.59979625578436 2.59979625578436 2.59979625578436 2.59979625578436 2.59979625578436 2.59979625578436 2.59979625578436 2.59979625578436 3.14040437654277 2.59979625578436 2.59979625578436 2.59979625578436 2.59979625578436 2.59979625578436 2.59979625578436 3.39839961501261 2.59979625578436 2.59979625578436 2.59979625578436 3.20611898545288 2.59979625578436 2.59979625578436 2.59979625578436 2.59979625578436 2.59979625578436 2.59979625578436 2.59979625578436 2.59979625578436 2.59979625578436 2.59979625578436 2.59979625578436 2.59979625578436 2.59979625578436 2.59979625578436 2.59979625578436 3.2399573595933 2.59979625578436 3.01907165093939 3.21031646516765 2.59979625578436 2.59979625578436 2.59979625578436 2.59979625578436 2.59979625578436 2.59979625578436 3.00717831127145 2.59979625578436 2.59979625578436 2.59979625578436 2.59979625578436 2.59979625578436 3.10904969198695 2.59979625578436 2.59979625578436 2.59979625578436 2.59979625578436 2.59979625578436 2.59979625578436 2.59979625578436 3.09842035462182 2.59979625578436 2.59979625578436 2.59979625578436 2.59979625578436 2.59979625578436 2.59979625578436 2.59979625578436 2.59979625578436 2.59979625578436 2.59979625578436 2.59979625578436 2.59979625578436 2.59979625578436 2.59979625578436 2.59979625578436 2.59979625578436 2.59979625578436 2.59979625578436 3.37130380600997 2.59979625578436 2.59979625578436 2.59979625578436 2.59979625578436 2.59979625578436 2.59979625578436 2.59979625578436 2.59979625578436 2.59979625578436 2.59979625578436 2.59979625578436 2.59979625578436 3.06178703260991 2.59979625578436 2.59979625578436 3.09448431999199 3.16768203400873 3.05552170562978 2.59979625578436 2.59979625578436 3.18241641221583 2.59979625578436 2.59979625578436 2.59979625578436 3.18288021682041 2.59979625578436 2.59979625578436 2.59979625578436 2.59979625578436 2.59979625578436 2.59979625578436 2.59979625578436 2.59979625578436 2.59979625578436 2.59979625578436 2.59979625578436 3.45050421449097 3.07465554562221 2.59979625578436 2.59979625578436 2.59979625578436 3.13618426178944 2.59979625578436 2.59979625578436 2.59979625578436 2.59979625578436 2.59979625578436 3.48071335577149 2.59979625578436 2.59979625578436 3.40966077442767 2.59979625578436 3.63241239287788 3.15566167985817 3.60860218301673 3.64460247717229 2.59979625578436 2.59979625578436 2.59979625578436 3.21065778610885 3.09391014913098 3.037160815614 2.59979625578436 3.04160865887499 2.59979625578436 3.17241119288935 2.59979625578436 3.13848911460483 3.32529133428012 2.59979625578436 3.0979139950087 3.11468408518749 2.59979625578436 3.04772504160026 2.59979625578436 3.11263355011005 3.53313656870891 2.59979625578436 2.59979625578436 2.59979625578436 2.59979625578436 3.48425876672712 2.59979625578436 2.59979625578436 2.59979625578436 3.50450419362394 2.59979625578436 2.59979625578436 2.59979625578436 2.59979625578436 2.59979625578436 2.59979625578436 2.59979625578436 2.59979625578436 2.59979625578436 3.16305146276653 2.59979625578436 3.35455894485225 2.59979625578436 2.59979625578436 3.0312983665093 2.59979625578436 2.59979625578436 2.59979625578436 2.59979625578436 2.59979625578436 2.59979625578436 2.59979625578436 2.59979625578436 2.59979625578436 3.24358690281098 2.59979625578436 2.59979625578436 3.07492497937578 2.59979625578436 2.59979625578436 2.59979625578436 2.59979625578436 2.59979625578436 2.59979625578436 2.59979625578436 2.59979625578436 2.59979625578436 2.59979625578436 2.59979625578436 2.59979625578436 2.59979625578436 2.59979625578436 3.14550218000467 3.17608306896042 2.59979625578436 2.59979625578436 2.59979625578436 2.59979625578436 2.59979625578436 3.11512830171232 2.59979625578436 2.59979625578436 2.59979625578436 2.59979625578436 2.59979625578436 2.59979625578436 2.59979625578436 3.12232509438277 2.59979625578436 3.07270803269098 2.59979625578436 2.59979625578436 2.59979625578436 3.05198833785288 2.59979625578436 2.59979625578436 2.59979625578436 2.59979625578436 2.59979625578436 2.59979625578436 2.59979625578436 3.2866359024642 3.10157727781174 3.41276326438424 2.59979625578436 2.59979625578436 2.59979625578436 2.59979625578436 2.59979625578436 2.59979625578436 5.54701575418194 2.59979625578436 3.18590979373873 2.59979625578436 2.59979625578436 2.59979625578436 2.59979625578436 2.59979625578436 3.16495280147876 2.59979625578436 2.59979625578436 2.59979625578436 2.59979625578436 2.59979625578436 2.59979625578436 3.1486359026078 3.02411260142883 2.59979625578436 2.59979625578436 2.59979625578436 2.59979625578436 2.59979625578436 2.59979625578436 2.59979625578436 2.59979625578436 2.59979625578436 2.59979625578436 2.59979625578436 2.59979625578436 2.59979625578436 2.59979625578436 2.59979625578436 2.59979625578436 3.16658773388875 2.59979625578436 2.59979625578436 2.59979625578436 2.59979625578436 3.62556512346228 2.59979625578436 2.59979625578436 2.59979625578436 2.59979625578436 2.59979625578436 2.59979625578436 2.59979625578436 2.59979625578436 2.59979625578436 2.59979625578436 2.59979625578436 3.0961917105276 3.06942971940629 2.59979625578436 2.59979625578436 2.59979625578436 2.59979625578436 2.59979625578436 2.59979625578436 2.59979625578436 2.59979625578436 2.59979625578436 2.59979625578436 3.15022104454705 3.38144601411272 2.59979625578436 2.59979625578436 3.47565525924005 2.59979625578436 2.59979625578436 2.59979625578436 2.59979625578436 3.31762165171637 2.59979625578436 2.59979625578436 2.59979625578436 3.12381515159364 2.59979625578436 3.09519307076167 4.07088407117361 2.59979625578436 2.59979625578436 3.06480719808051 2.59979625578436 2.59979625578436 3.79158528722092 2.59979625578436 3.00763695540965 2.59979625578436 3.29333401168874 2.59979625578436 3.19947538049542 3.11932334026827 3.26768129077464 2.59979625578436 2.59979625578436 2.59979625578436 2.59979625578436 2.59979625578436 2.59979625578436 2.59979625578436 3.06134786401126 3.12088499837687 3.77334939914147 2.59979625578436 2.59979625578436 2.59979625578436 4.09566998091808 2.59979625578436 2.59979625578436 2.59979625578436 2.59979625578436 2.59979625578436 3.33067381019803 2.59979625578436 2.59979625578436 3.53203352010553 3.12339831546568 2.59979625578436 2.59979625578436 2.59979625578436 2.59979625578436 4.30323979225234 2.59979625578436 2.59979625578436 2.59979625578436 2.59979625578436 5.15683009945349 2.59979625578436 3.04948717202689 2.59979625578436 2.59979625578436 2.59979625578436 2.59979625578436 2.59979625578436 2.59979625578436 2.59979625578436 3.26470865579439 2.59979625578436 2.59979625578436 2.59979625578436 2.59979625578436 4.34730646413874 3.61601268946692 2.59979625578436 3.89018211789661 2.59979625578436 3.36314563101168 2.59979625578436 2.59979625578436 2.59979625578436 2.59979625578436 2.59979625578436 2.59979625578436 2.59979625578436 2.59979625578436 3.26616395938827 5.09678334464365 3.05578649445254 2.59979625578436 2.59979625578436 2.59979625578436 2.59979625578436 2.59979625578436 2.59979625578436 3.13776652946732 2.59979625578436 2.59979625578436 2.59979625578436 2.59979625578436 2.59979625578436 2.59979625578436 2.59979625578436 2.59979625578436 2.59979625578436 2.59979625578436 3.13091120944092 3.01490231394773 3.46981407879668 2.59979625578436 2.59979625578436 2.59979625578436 2.59979625578436 2.59979625578436 3.14802037916805 2.59979625578436 3.37227797937422 3.13368629208698 3.15150067151979 2.59979625578436 2.59979625578436 2.59979625578436 2.59979625578436 2.59979625578436 2.59979625578436 2.59979625578436 2.59979625578436 2.59979625578436 2.59979625578436 2.59979625578436 3.44647907091879 2.59979625578436 2.59979625578436 2.59979625578436 2.59979625578436 2.59979625578436 2.59979625578436 2.59979625578436 2.59979625578436 2.59979625578436 2.59979625578436 2.59979625578436 2.59979625578436 2.59979625578436 2.59979625578436 2.59979625578436 2.59979625578436 2.59979625578436 2.59979625578436 3.52331060492508 2.59979625578436 3.04736748769776 2.59979625578436 2.59979625578436 2.59979625578436 2.59979625578436 3.13561726277176 2.59979625578436 3.77143903312147 2.59979625578436 2.59979625578436 2.59979625578436 2.59979625578436 2.59979625578436 2.59979625578436 2.59979625578436 2.59979625578436 2.59979625578436 2.59979625578436 2.59979625578436 2.59979625578436 2.59979625578436 2.59979625578436 2.59979625578436 2.59979625578436 2.59979625578436 2.59979625578436 2.59979625578436 2.59979625578436 3.3587333930702 2.59979625578436 3.48794078037073 2.59979625578436 2.59979625578436 2.59979625578436 2.59979625578436 2.59979625578436 2.59979625578436 3.95582042246182 2.59979625578436 2.59979625578436 2.97688219355799 2.59979625578436 5.44616695678681 2.59979625578436 2.59979625578436 2.59979625578436 2.59979625578436 2.59979625578436 2.59979625578436 3.19473572649359 3.2004768242502 3.72313740150032 3.25897829856142 4.03488729572336 3.6604689730663 3.1839706467237 2.59979625578436 3.30430621313442 5.3769411937489 2.59979625578436 3.14894040553398 5.28134427805285 3.13903998395891 4.38275651510986 4.51026341472004 3.23796702278507 3.47100709436022 2.59979625578436 2.59979625578436 3.42230518372925 4.07222534843677 3.87627587420941 3.22990884353066 3.61414121189432 3.25879465846468 3.47254829990629 3.07652576753501 3.50532538546463 6.26531955513103 4.81418458684619 3.16658854311766 4.1396949679635 3.63333843188727 5.28859911720462 2.59979625578436 2.59979625578436 3.76160045208017 2.59979625578436 3.68487892531134 3.56365075137554 2.59979625578436 3.79768785708926 2.59979625578436 4.39569363555179 3.99925688339375 2.59979625578436 3.78646604316083 2.59979625578436 3.47520283733032 2.59979625578436 3.21559004798566 2.59979625578436 3.25361919067026 3.62814463980205 3.11863948399305 2.59979625578436 4.23338162835838 2.59979625578436 4.44378722220023 3.66375643784274 4.36882737442123 2.59979625578436 3.18330204680804 2.59979625578436 2.59979625578436 2.59979625578436 4.36577030852501 3.13092838849174 4.67503778148161 3.136598296543 2.59979625578436 4.40561660377299 2.59979625578436 3.36223058634014 2.59979625578436 3.4568536655671 4.58481622711171 3.05120239547897 3.64820718768316 3.50378192147112 3.10979399629646 3.20516644634206 3.45357611062151 4.93775403235419 2.59979625578436 3.24766064870577 4.03299919194712 2.59979625578436 3.09452231295659 3.25006177786541 2.59979625578436 2.59979625578436 2.59979625578436 3.12117286708181 3.83743576936294 3.6848684297321 3.3444210447866 3.0324307448167 2.59979625578436 2.59979625578436 3.68618486222939 2.59979625578436 5.11686008332594 2.59979625578436 3.50979356917955 3.25257180805638 3.18764437601324 3.92546174437551 3.51824355747109 3.68940288429935 2.59979625578436 2.59979625578436 3.38404745483947 2.59979625578436 5.19084245155154 3.13842484873088 2.59979625578436 3.28670441964339 2.59979625578436 3.36381581629909 2.59979625578436 2.59979625578436 2.59979625578436 2.59979625578436 4.79587404593374 3.14928056722215 3.52129112065354 2.59979625578436 2.59979625578436 2.59979625578436 2.59979625578436 3.46890406481015 3.11489981915957 3.96879726525581 2.59979625578436 2.59979625578436 2.59979625578436 3.44060850168788 2.59979625578436 3.76185652348974 3.14781871854752 2.59979625578436 3.3044068221996 2.59979625578436 2.59979625578436 3.23503948447659 2.59979625578436 3.66422052447981 2.59979625578436 3.33144589813899 4.7516929797095 2.59979625578436 4.4196521606443 3.38629528969851 2.59979625578436 2.59979625578436 2.59979625578436 2.59979625578436 2.59979625578436 2.59979625578436 2.59979625578436 3.56654590433154 3.43782853744042 2.59979625578436 5.99657222351649 3.15164342911053 3.1359058019152 3.0410586930376 2.59979625578436 3.61108609015459 2.59979625578436 2.59979625578436 3.40738645349279 2.59979625578436 4.76198790516331 2.59979625578436 2.59979625578436 3.99252227860655 2.59979625578436 4.98166730908842 2.59979625578436 3.09288309947995 2.59979625578436 3.54645731268943 7.75268945091773 3.48597486151391 2.59979625578436 3.75692974839097 2.59979625578436 4.55338520430357 4.13235604136307 3.34260516870939
Manes.02G038800.v6.1 2.59979625578436 3.70064765159346 2.59979625578436 3.94796231805775 2.59979625578436 2.59979625578436 4.48792757286099 2.59979625578436 3.68641773527526 2.59979625578436 2.59979625578436 3.58158491500999 3.62046441831223 4.0228427264024 2.59979625578436 2.59979625578436 3.77339051050079 2.59979625578436 4.6792604955962 4.37243313713793 3.2129912889402 4.25817351072512 3.5105562495507 5.26585247476786 3.79016148847098 2.59979625578436 3.93938502784833 2.59979625578436 3.78836439742839 3.12942703094249 2.59979625578436 2.59979625578436 2.59979625578436 4.29887520277949 2.59979625578436 2.59979625578436 4.21962495871601 2.59979625578436 2.59979625578436 3.15137780479602 2.59979625578436 4.83956792462344 3.18911703177846 3.76574463858324 2.59979625578436 2.59979625578436 3.78296404426844 4.34612452915929 3.6503607964152 2.59979625578436 2.59979625578436 4.3149817465943 2.59979625578436 3.79008946478835 2.59979625578436 3.28257618553174 4.22406346352043 3.11439241586576 5.81484968262192 2.59979625578436 2.59979625578436 4.22042404466262 3.31285807433133 2.59979625578436 2.59979625578436 2.59979625578436 4.58051223019278 2.59979625578436 5.02619209508834 2.59979625578436 2.59979625578436 4.80620637207816 2.59979625578436 5.36305375509599 2.59979625578436 2.59979625578436 4.7499190954042 3.50975638980862 3.29249169049875 3.31752771329381 2.59979625578436 4.09350044620337 3.85486015733762 4.21785574671198 2.59979625578436 2.59979625578436 4.69317909459269 3.9389760881058 2.59979625578436 2.59979625578436 3.24973940342139 5.23807669796434 3.47790506614349 4.31971868446046 2.59979625578436 5.211191835917 2.59979625578436 3.82920951805923 3.03047401906305 4.06119057771725 2.59979625578436 2.59979625578436 3.31634635312898 2.59979625578436 5.12862405186618 2.59979625578436 2.59979625578436 3.79813600253126 2.59979625578436 3.12799011821841 2.59979625578436 2.59979625578436 3.37357534952051 2.59979625578436 2.59979625578436 4.40903198082104 2.59979625578436 4.70213816759614 3.17519681097436 2.59979625578436 3.43756941520291 2.59979625578436 3.69321142027015 2.59979625578436 5.27544748867977 2.59979625578436 2.59979625578436 3.46370293381128 2.59979625578436 4.32595690601084 3.19609879642221 2.59979625578436 3.52935196132226 2.59979625578436 2.59979625578436 2.59979625578436 2.59979625578436 3.5512943216041 3.32763914543774 2.59979625578436 3.51812105738734 2.59979625578436 3.06178703260991 2.59979625578436 4.96720868301934 3.29604671878417 2.59979625578436 4.41848492254849 2.59979625578436 2.59979625578436 3.18241641221583 2.59979625578436 4.03763218464974 3.10037248322062 4.74490529112608 4.72557423404504 2.59979625578436 3.2043609590842 2.59979625578436 4.35218963803036 2.59979625578436 2.59979625578436 3.35248609664756 3.07587858392687 2.59979625578436 2.59979625578436 2.59979625578436 3.97782670099057 2.59979625578436 4.07450224752122 3.17915297907334 2.59979625578436 3.12628544447371 2.59979625578436 5.75203204866012 3.71521553420862 2.59979625578436 4.00461700166348 2.59979625578436 2.59979625578436 3.30341058845383 2.59979625578436 4.27890105363763 3.15566167985817 3.52371301138035 3.34647505545364 2.59979625578436 3.48846521147039 2.59979625578436 5.94770481039115 2.59979625578436 2.59979625578436 3.24239127858813 3.74313883194286 2.95967134658604 2.59979625578436 3.29033908088661 2.59979625578436 4.57853223194228 3.01337418459523 2.59979625578436 2.59979625578436 3.16689536194367 3.75829240215316 2.59979625578436 3.72392832156688 3.26541768118622 2.59979625578436 3.97530370431332 2.59979625578436 2.59979625578436 3.11572183528983 3.17888988534499 3.65527557658377 3.23226733660521 3.91750716661443 3.10108304697002 2.59979625578436 3.77728265014896 3.33238703215835 2.59979625578436 3.07737644082094 2.59979625578436 3.49727193506312 3.07224328759053 2.59979625578436 2.59979625578436 2.59979625578436 2.59979625578436 3.26661495764191 3.0312983665093 4.9201260046592 3.12315809278075 2.59979625578436 3.35832488643014 3.12874083925188 2.59979625578436 2.59979625578436 3.61254156417268 2.59979625578436 4.2292696822675 3.1852947067468 2.59979625578436 4.17389003133873 2.59979625578436 3.64798288640125 3.40319810354056 2.59979625578436 2.59979625578436 2.59979625578436 4.53976414810956 2.59979625578436 2.59979625578436 3.08092639916607 2.59979625578436 5.36182501954504 2.59979625578436 2.59979625578436 3.36707522615221 2.59979625578436 2.59979625578436 2.59979625578436 3.19556340470997 3.68140363975058 2.59979625578436 3.11512830171232 3.5213345440218 3.17356662868593 3.13449354499906 4.44098655351472 3.81794128603349 3.57449242583284 2.59979625578436 2.59979625578436 2.59979625578436 3.81992345652015 3.38102029954925 2.59979625578436 2.59979625578436 4.4918170914982 3.58438008621207 3.77057780858682 2.59979625578436 2.59979625578436 5.51326722874881 3.44193489375764 2.59979625578436 2.59979625578436 2.59979625578436 3.64055824206906 3.58767727469021 2.59979625578436 2.59979625578436 3.43641674032279 4.04680647161203 3.21644556534013 2.59979625578436 3.08962850859985 2.59979625578436 4.36484984467636 3.05906766596064 3.95677606453254 2.59979625578436 3.21057785747254 3.56674635887428 3.45643796967227 4.30456201673485 2.59979625578436 2.59979625578436 4.77982175692621 3.42897032873693 2.59979625578436 2.59979625578436 2.59979625578436 3.8617926093845 3.05910626361496 2.59979625578436 3.20827003153473 2.59979625578436 3.57486033186742 3.19446987617811 2.59979625578436 3.97462826926992 2.59979625578436 2.59979625578436 2.59979625578436 2.59979625578436 2.59979625578436 2.59979625578436 4.51320655967709 2.59979625578436 2.59979625578436 2.59979625578436 2.59979625578436 3.62556512346228 3.36253590573726 4.04444517591475 3.15767287045227 3.35678698172305 4.02774866745171 2.59979625578436 2.59979625578436 2.59979625578436 2.59979625578436 3.72470077920189 2.59979625578436 3.68918697738608 2.59979625578436 2.59979625578436 4.54348535961976 3.88328421512736 3.97016073246353 3.3860634446461 2.59979625578436 3.58791938660392 2.59979625578436 3.26884182041456 3.70638602740283 3.15022104454705 4.41567923007383 3.17372833296139 3.29631831669058 3.22380152582246 4.21869772867626 3.45536050003636 3.27934697100873 3.73814861403534 3.31762165171637 2.59979625578436 3.38788451366808 2.59979625578436 3.33690766491106 3.3738486396907 2.59979625578436 2.59979625578436 3.54526090085019 3.84970202500361 3.06480719808051 2.59979625578436 2.59979625578436 2.59979625578436 3.74529265082522 3.6585206717842 2.59979625578436 3.09253880012922 4.60038982226484 3.19947538049542 3.9337463391627 3.41425061787075 3.33541046017207 3.52342389776374 2.59979625578436 3.03367268315916 2.59979625578436 2.59979625578436 2.59979625578436 2.59979625578436 2.96925739016971 3.90352720459635 2.59979625578436 4.90317042377429 3.14919715036927 2.59979625578436 2.59979625578436 2.59979625578436 3.88815639471644 3.22344610197473 3.32860106906141 3.11933717459368 2.59979625578436 3.74177090403687 2.59979625578436 2.59979625578436 3.48571073429127 2.59979625578436 3.88081791435872 4.17579636364464 2.59979625578436 2.59979625578436 4.02756779481344 4.39740861737753 3.25597584154714 2.59979625578436 2.59979625578436 2.59979625578436 4.75997624840294 2.59979625578436 3.2415469443954 4.02214469408261 2.59979625578436 3.11298070489525 3.04792100866332 3.41065588623846 2.59979625578436 2.59979625578436 4.32017607840198 3.28868788740215 2.59979625578436 2.59979625578436 3.53217560437302 4.31473461025581 4.45198754182281 3.14267566082531 2.59979625578436 2.59979625578436 4.14075973130164 2.59979625578436 2.59979625578436 4.79268532281215 2.59979625578436 3.81858355899046 2.59979625578436 2.59979625578436 2.59979625578436 2.59979625578436 4.16800355410705 2.59979625578436 4.0104149314226 2.59979625578436 2.59979625578436 4.54476455891429 3.98869882373956 3.43856895038844 2.59979625578436 3.25910669545783 4.66426522719269 3.1089290264677 2.59979625578436 3.26482453652333 2.59979625578436 2.59979625578436 4.20477461671814 3.18485473878746 4.33243112526806 2.59979625578436 2.59979625578436 3.48189063170724 3.94059545112726 4.98808916925277 3.14802037916805 2.59979625578436 4.63729692263238 3.65031655402159 3.15150067151979 2.59979625578436 2.59979625578436 2.59979625578436 3.48788424575146 3.52086051291967 3.11516147797062 2.59979625578436 4.41826553467935 2.59979625578436 3.8723514461441 2.59979625578436 3.62970343240219 4.32762918515528 2.59979625578436 5.00311285977153 2.59979625578436 4.0174031331555 3.40715420382606 4.30905012490611 4.82570022578084 3.34135829939782 2.59979625578436 3.44589270512451 3.90368248036785 5.17192791565224 2.59979625578436 3.11486485550114 2.59979625578436 2.59979625578436 3.35798233036586 2.59979625578436 2.59979625578436 4.14508041686593 3.09168813019347 2.59979625578436 2.59979625578436 2.59979625578436 3.65399748847355 2.59979625578436 3.62112234937258 2.59979625578436 3.5589910470301 3.57941440235744 3.34921949652031 3.58686561369776 2.59979625578436 2.59979625578436 4.13004752809818 3.4325387178651 2.59979625578436 3.18881389019315 3.23124158278061 3.4978365852273 2.59979625578436 2.59979625578436 2.59979625578436 2.59979625578436 2.59979625578436 2.59979625578436 3.66601713775343 2.59979625578436 2.59979625578436 4.68426957771297 3.10937730926642 4.0536971848221 3.13864089446275 2.59979625578436 3.32506186180071 3.20381007552223 3.57562914998343 2.59979625578436 2.59979625578436 4.27739836059186 3.00173983477685 3.85036913035679 3.07812638981679 2.59979625578436 4.78705906455597 3.27464873090581 3.53847686764951 3.09490341468928 3.89557230081773 3.2004768242502 3.82456533079323 4.26504317090378 4.40893570203337 3.52334337481004 2.59979625578436 2.59979625578436 3.69810982247138 3.34167827884767 2.59979625578436 2.59979625578436 3.8918414592231 3.88540911740735 4.50829527138142 3.21419104749459 4.10636971646571 3.10783858502086 2.59979625578436 4.8578316016745 3.18528064700602 2.59979625578436 6.33146133679418 3.48410114397242 3.19337031441694 2.59979625578436 2.59979625578436 3.82930344203147 3.63998240109009 2.59979625578436 2.59979625578436 2.59979625578436 3.31429537738927 3.12478781716686 2.59979625578436 3.15066378465705 2.59979625578436 4.20370800501662 2.59979625578436 3.91434293410938 2.59979625578436 2.59979625578436 5.05050523977063 3.11624245650931 3.48802483307444 3.3197901182369 2.59979625578436 4.61504143851375 4.61835749158502 4.28086267590759 3.36404641342157 2.59979625578436 2.59979625578436 4.01669652360268 5.9255135905303 3.11863948399305 2.59979625578436 3.29612907983554 4.45561361314343 2.59979625578436 3.22322736688131 4.98147420527033 2.59979625578436 4.18111601721335 3.51082790168131 2.59979625578436 2.59979625578436 2.59979625578436 2.59979625578436 2.59979625578436 2.59979625578436 5.28639394104564 4.60684727354286 2.59979625578436 4.61387990843583 3.40187214262271 2.59979625578436 3.21444532604007 3.05120239547897 3.34910464508202 2.59979625578436 2.59979625578436 2.59979625578436 4.86168534868001 3.97274571856209 3.78005305080069 3.50863035512316 2.59979625578436 3.1277135856963 4.92359828908829 3.70818606824984 2.59979625578436 2.59979625578436 3.79536033223022 3.62643403330102 2.59979625578436 3.6848684297321 2.59979625578436 4.37796934704227 3.01607379670363 2.59979625578436 3.44901952329009 2.59979625578436 3.44650063410331 3.26993010504482 3.50979356917955 3.39597509573417 2.59979625578436 3.69424802388849 3.39845749303654 4.46332012582862 2.59979625578436 2.59979625578436 4.54875480459798 3.18171305316302 3.37964665561139 3.52235664790499 3.07631577613061 4.43484111888996 3.02276451142146 3.36381581629909 2.59979625578436 2.59979625578436 2.59979625578436 4.00843325576256 4.79587404593374 2.59979625578436 2.59979625578436 4.46601374810829 4.16169859810897 3.92616548218086 3.57524302608937 2.59979625578436 4.47137036186201 2.59979625578436 5.16374069317169 3.24657439596401 2.59979625578436 4.21898952457637 2.59979625578436 2.59979625578436 2.59979625578436 4.24449899561922 4.18739966450359 2.59979625578436 4.92690869923493 2.59979625578436 3.13594984025197 4.37199136281465 3.40296774934954 2.59979625578436 3.1677776264212 2.59979625578436 5.08212250506719 2.59979625578436 3.50406393511715 2.59979625578436 2.59979625578436 3.44930817813875 3.24895042512516 4.94921356531226 4.6059839963845 2.59979625578436 3.1964791051938 3.49882113101628 5.32415234277675 3.15164342911053 3.3537310595367 2.59979625578436 2.59979625578436 3.61108609015459 3.32166868968202 2.59979625578436 4.66070521076106 3.08541878809132 3.20730882339491 3.34591117683446 2.59979625578436 3.78913948895055 3.06320104111917 2.59979625578436 2.59979625578436 2.59979625578436 3.65759140826972 3.33821626897538 3.90291938238005 2.59979625578436 2.59979625578436 4.25652890734218 2.59979625578436 3.42544384608713 2.59979625578436 4.12147217415274
Manes.02G038900.v6.1 7.85000529919812 8.31948542188976 7.9834668909604 7.63593323629961 7.36808038010074 8.75663346182836 8.46404289814077 9.0723273555294 8.01958715550324 6.892627652517 8.84439401192805 8.8032864323648 9.07959076934693 7.89372702475205 7.32087715900715 8.23229775974104 8.23365608016169 8.77971746606137 8.22115980700521 8.28782877024318 8.5528868594161 8.4933062427893 8.83197311744854 8.7850852715891 8.43666099279666 8.95204131614541 8.04238513117731 9.5430694303224 8.53570031772569 7.39989522330707 8.79038254859113 8.11735582336599 8.96338573759529 7.927375461354 7.13939837470716 8.94961268259876 8.38874796069135 9.22541852258588 8.85845266349942 7.30465067397493 8.5961989218247 8.20111131041915 8.92756211826318 8.11581114383323 7.31343462720896 7.90947014196943 7.94031084147112 9.00822897254196 8.26886233976808 8.59354062744331 8.22543296441797 8.04543675852341 8.85203457944417 7.99561150997733 6.98096957958948 8.14528711579378 8.13093295143331 8.92007885754015 8.32540750119823 7.68452020298212 8.67690293782628 7.76405720458997 9.23956341892692 8.93975287448109 7.62471485008423 8.68644344229825 8.25473934899077 8.87590793414305 8.16122301425873 7.07078966852788 8.13680229973327 8.26028427813406 9.95159742313825 8.53578532844935 7.67504143772098 8.26127429547125 7.67894442317763 8.88627016491256 7.86277590722026 7.87061985071738 8.59613146777184 7.83611266075322 9.58165153399499 7.65185993827664 8.06996081424356 9.03631674975496 8.6964240144884 9.3169935546763 8.13515237236339 8.03404732447853 9.14560587869714 7.9108199591789 8.5767075715017 8.47667242917899 7.96192816988253 8.76260980751861 9.16872484028501 8.40629099543162 9.42403114651368 8.37224897173657 9.0218042141895 8.83533063118266 8.41989183947581 9.47663534489985 7.97201391114839 8.42795769390172 8.70617710889716 8.19214050999697 9.31501288682619 7.91419944593046 7.0580404350289 8.29964066203121 8.38924413031083 9.91392967762326 7.41172583796575 7.8894471615149 7.90425772827938 8.08571609399742 9.02824188308413 7.56759338082777 7.54238265752019 8.07459826527024 8.26591760170868 9.27341809418913 8.31486784832008 7.41350306052194 8.14824713317776 8.08621175798486 8.72769894016537 8.03508544041609 7.54149389006648 8.13148427216687 8.17050658639281 9.28197144929961 7.57732390487272 7.70138720968718 8.0400519286884 7.89183846640978 8.52118638670938 6.96635066833471 8.97973345617306 7.81740312231518 7.94520546439214 8.6848461535858 8.60471699392074 8.74164716530624 7.70007753093601 7.88150400093258 8.52489416586312 6.11378370169449 7.58736520981244 7.38989413438694 8.08743037499903 8.5467804771567 8.37160852971324 7.97577280218885 8.56857288592354 8.07474351656874 9.2540547313123 8.21861282590855 7.98409585083086 8.14483246716557 7.64481807346975 8.92385619904804 7.84127109221506 7.95432781086094 8.50579295166592 8.48894395303863 8.15816518238053 8.38147518955825 8.30009543039905 8.0336657301944 8.38569403127639 8.83532835110247 7.79402355643279 8.05094897558648 8.28419651806274 7.95992766634898 9.13030564322525 8.82050805815196 8.20151799057895 7.85237748820389 7.89313211340742 8.56336760891361 7.71436951356598 7.21779965709203 8.19562888649946 8.01929411216553 9.47781443156793 8.31097158597207 8.42827957064839 9.02738569777154 8.14059802633212 7.71560637653691 8.37679061908999 7.48241313236841 7.8183197949295 7.85085502692329 7.42945398131229 8.75111472178398 7.77635182912296 6.56153448227901 8.11219862806623 8.22627011384798 8.36219470871683 7.66636574790255 7.87807378421138 7.88493032241925 8.25618272165634 8.32065917032319 8.07443212180264 7.97131061998355 8.38253447333989 7.6622874855954 8.79872243621892 8.00176564783096 7.08013658941419 7.39265928628454 6.98928006729924 8.6345888693124 8.05817861687571 6.71365497345617 7.95409340700797 7.61061528292297 7.61171839292621 7.58201164609838 7.68182931088884 7.4915121161881 6.22104387466086 8.64082665588494 7.36525782098591 7.56570140507415 7.44985976057889 6.83811267775077 8.18733856485594 8.00867929409317 6.76287616057017 8.15323166373541 8.91583894371539 8.35320840858297 8.46438325473249 7.50758688489009 7.82621563121608 8.30015439014115 8.57397165017278 8.25046732063235 7.65782966196234 7.648234475684 8.31760747776311 8.65884870485328 8.48335842582801 7.81377082289347 7.93889394685067 8.12277402774223 8.88860686898939 8.17434674804673 7.21298642078475 7.98172999682231 8.4545866560731 8.46804532206103 8.98635868608054 7.52832094494689 8.02506292135136 8.81361583499779 8.55015132066844 8.73854707317335 7.49306561966395 7.47614650830385 7.80328011122112 8.41238529477007 7.81842440319603 7.24775739322759 8.84601316598145 8.11946120600111 9.09157939123259 9.06925443624915 7.30570449776847 7.11875257968409 7.78150135838446 7.62989114967484 8.79737030161466 7.69164664046223 6.98511943933093 8.56936419593907 8.11886849259209 8.56642596970764 8.09253257134059 7.45720938395772 8.10693735571929 7.37557888273293 8.83695631020853 7.77856850779125 7.3039640554892 7.65578357507822 7.55108639231706 8.92651184374887 8.10536546333765 7.0727218223915 8.09643642391436 7.73350565208814 8.16215461382336 7.67834122886821 7.49063158553851 8.02916296637231 7.66014261631319 8.67308104732903 7.86401101190678 6.86697927245721 8.08270978491857 7.98563530764477 8.49126210693774 7.48263632107804 6.55655927239453 7.54995609122469 7.51113124115265 8.41906988644321 7.66697074072286 6.94785387435949 7.64842419344488 7.27363314765597 8.12088276513957 7.60144961091035 6.64075071058301 7.90929758027205 7.39195854645267 8.39866802306512 7.83704823582143 6.22606419294046 7.78518032206962 8.02923843909054 9.01132851686678 8.16730253353372 7.17295988287586 8.12185501242796 7.9606296643001 8.26535673832661 8.21566603445685 7.17024873983464 7.61735208774205 8.0552611846193 8.81036519885349 7.58274061779564 7.01032748837387 7.84069736801247 7.84544742947299 8.54643070902515 7.56605490190514 7.85989070107533 7.5530599901691 7.84373529555776 8.68514990091457 7.09894150713149 6.60831373517265 7.70891540139481 7.78721685613945 8.33640554247837 8.001082416297 7.35371341206547 8.02885994131455 7.5038324550055 8.4323172169533 8.28716156606209 8.37104289340086 7.63885031819057 7.85131712845097 8.32311456995802 7.76166892590275 6.7791896887284 7.81370090163915 7.34897209443893 8.74910814447169 7.98725861628744 7.93792734634232 7.23335011116097 8.32681714372984 9.0877475521323 9.07764712280287 7.97788685732618 7.28897945935231 8.56514703231125 8.2908381407936 9.09701007156857 8.51794673328346 7.10227431455811 8.83119659490539 8.8491790065982 8.75758683893131 7.99064681337896 7.2296466556287 8.34540700380033 8.6445843287614 8.35157771327792 8.57172436563757 7.49708923868687 7.39078253311284 8.43396881341642 8.56022449997374 7.24213038071863 6.08163217943004 8.3567117918501 7.60532129048713 8.34920545424971 8.02148126304258 8.19159384809421 8.25631527398293 7.96310654366701 8.68394900663303 8.00066605030918 8.80583984167749 8.28215524814584 8.12260818260478 8.59038541397348 7.67869259510861 7.8277246889978 8.58572290220583 8.36219503821308 8.56692485596017 7.59549592537541 6.76990974192546 8.05332997217573 8.36050550047969 9.03831947888243 7.70455456380789 6.96172224755343 7.76811388144334 7.98657029563141 7.77774730444244 7.26055178385265 6.69055502123674 8.29495685026902 7.60638475427026 9.13632803153251 7.83007983358277 7.25611714957963 7.59301609506804 7.3580271285378 8.25268670293797 7.43037986473245 7.08933267921481 8.27390195291281 7.60565744474183 7.88868369220445 7.32567718791597 7.20992573117837 7.96410548277721 7.6430525607306 8.96486103112178 8.12196640641239 8.66817563608027 8.12983074635866 7.85971933676269 9.0446703900868 8.05993180561057 7.46090491453706 8.32293230818911 7.75273589043527 8.65648586497494 8.0033429731405 7.16896120984999 7.6274044724263 7.40652099055712 8.67077476195605 8.07761337502426 7.66489323063743 8.12899569261133 7.26167599168479 8.45103071720445 8.09166823691779 7.04229094691172 8.62592706401512 8.28922734974091 8.31186745613879 9.11841935675897 8.42842477664598 7.44494292643971 7.75506140565857 7.86704360361877 10.3720615861387 7.9586286026117 6.87328731544852 8.14769186353908 8.03211616829718 9.47819991721407 8.27160877724032 8.35155065024549 7.99494767838454 6.3811581025713 8.7576005458663 8.18286114390706 6.91280709593899 8.51234920322866 8.13954448626441 8.93020457559188 7.78605626781962 6.9358654786271 7.98078125901763 7.96359166134079 8.83602248595278 8.66210872022988 8.27878205456573 8.96630819467103 9.36194808470618 9.50717334877347 8.92725441636094 7.9856545571331 8.74102662870692 8.27216715553961 8.85054888880423 8.13950265774351 7.537630280972 8.17213670071875 8.3911904190073 8.80994564015874 7.55751686390002 6.92451803463309 8.23303122867132 8.11497849122949 8.77799435796086 7.5506482862557 7.22828898463369 8.07190192559561 8.6233518573416 8.55893458937626 7.69522802953661 6.60601795287859 8.65818061248814 8.48514296228958 9.30539127534184 8.03751292178911 7.39127646305316 8.81255307852681 7.89700846740176 8.9954593462082 7.73685605789544 6.82315729248159 8.52500049038695 7.9165066403116 8.59640658543108 8.18217537550773 7.68076708946198 8.66842089930435 8.20663282181338 8.62412856175522 7.32974183907666 7.51127150343829 8.09923577508441 7.56189465228584 8.71988791509662 7.88837562170811 6.98270956914575 8.38804330925516 8.02216544949347 9.04725299708779 7.81468042609075 8.0016886418178 8.85705191921691 8.0555721992268 8.86633447730068 7.84610784408546 7.38589508676183 8.36201060999527 8.2626709128139 9.13250943941679 7.71865099306395 7.98177567375474 8.01243906444304 8.81793578728809 8.29213066815172 8.78414643834793 8.5814589174063 8.62254027110104 8.23928677926685 8.1535381320646 8.97250248734541 8.61241843878552 8.08367188384577 8.79175568945845 8.91630001824798 10.0718064678878 8.39865053823237 7.72613980848552 8.05730109503026 8.25354553717645 10.0277309832674 7.414779143128 7.25336405600316 9.30565070452663 8.878949060393 8.68267635663024 7.11714984231207 8.11431995287849 8.57935853663942 8.00258665248543 8.74230556716824 8.05036186753018 8.12564026297677 8.25647614091901 8.07662058191643 8.92974746987669 8.02240325318723 7.9859718618531 7.67170198819391 8.23231971525668 8.35805185503803 8.80962505852658 7.57162961394528 7.89404797030847 8.08370658646298 8.48490712854294 7.95375031331748 8.13822943856445 8.08495167283688 8.40552887090623 9.37754784096968 8.80408586304906 7.62487010242819 8.323580955944 8.53504197419818 9.3784847263439 8.09989352558647 7.55359150530795 8.38949701485789 8.16494034957314 8.76476573461829 8.5312514446782 7.61391237943246 9.58782491187858 8.0895724862085 9.85932390485622 8.75430266958864 7.90630193083182 7.73061109521402 7.5636311631655 8.95078615145866 7.96432854733675 6.98238374010324 7.55671100274692 7.93520951498335 8.02762057765692 8.09159819426134 6.96872963316623 7.97790768946308 7.70426702376181 9.29129293145763 8.40141505220844 7.78770992242847 8.44634179071095 8.47316396003442 9.05004975254228 8.09969017690609 9.14646542943754 7.71155548958693 8.27887123548332 8.63593588325111 8.15026635911578 8.3168667868267 9.57946728953911 8.17079333951787 9.47190870639856 7.99601216327639 8.60358975501495 8.30236093266648 8.35475139785169 8.90358401204178 9.56920044983104 8.56603038884106 8.02563738425147 8.50996118778027 8.940147243855 9.20020183012642 8.21036446811875 7.09625822455318 8.84877663091925 8.58056049044269 9.16551803412868 8.74712724343679 7.70706293481065 8.49198474852705 8.74616874635869 8.96117222882954 8.24020761391887 7.87701493948697 8.27141430339876 8.33494521686838 8.96459286817406 8.74422756251028 8.14921328113398 8.73416917522646 7.66875988261128 9.63248742105376 8.76971786970308 7.56264425548361 8.54210361207266 8.25690322703181 9.03658117067236 7.95116221905518 7.46717194125548 8.78690570009963 8.64176585840109 10.3636872493475 8.22433032799809 7.88393392456865 8.0143092556468 8.62454349977324 8.00377717922905 9.22720860551152 8.03627262374683 9.31789841002981 8.78305656102979 9.27939330417325 8.14335434821731 8.41142021717931 8.46485553649129 8.40932733573744 8.68559451196237 7.92439219472425 7.9035608649151 8.1105125000314 8.31748152673042 8.84796360821074 7.94091552908017 7.37802367526612 8.34439892572947 8.85516456145443 9.70283847173023 7.88848136683434 8.23807413141036 8.3387403435615 8.16776944213288 8.75970943356508 8.80887944363181 7.71678351795903 7.73224325192435 8.51943387052077 8.72967456877576 8.64708055775418 8.36156460380974 8.21320950876153 8.51909968719479 8.79444103679622 8.64527549000267 7.44150296920472 8.31854779555976 7.72499921708418 8.68424569539624 9.49568803447517 9.10289969541215 8.81037652308062 8.20926420032639 9.17214192067033 9.37266137249782 8.39961173333503 8.07297477752882 8.56528663678036 9.21584702768107 7.83432530705389 8.43214268288593 8.35144759622536
Manes.02G039000.v6.1 2.59979625578436 3.70064765159346 3.03047684732533 4.55895908692314 2.59979625578436 4.65705132771059 5.04785825162841 5.00123034106036 6.11410354556528 4.99318443078774 4.40746016255007 3.48120591205738 4.09509312007558 5.86713292023411 4.95443578019244 4.02741953149189 4.14342022304151 4.84057715139863 4.06282315022221 2.59979625578436 4.25497613031465 5.4748588447467 3.76340664245606 5.20001294448622 4.16467618541302 3.96240462963678 4.13004080913633 6.98900092928059 4.23901665491107 3.64219309454911 3.76602521169168 4.65283723718194 4.82416063107777 5.94955929673905 4.24570247635924 4.51977509900985 4.84530951934796 4.95651834574369 3.27237941274458 4.33403042940159 3.48701286742929 4.09512107142132 3.99801958889781 4.37899251711219 4.38944592065979 4.02422064017721 3.14070476119692 4.76392217123454 2.59979625578436 3.90275155353327 3.47693513194931 3.95736637638297 3.75398817394522 4.6814894051179 3.96778331297524 4.07562950090908 4.66747888701758 4.96407295057032 6.20705829780518 4.15475930425483 4.54356255605586 3.87978480580529 3.31285807433133 2.59979625578436 4.01981419915342 3.89295254730944 3.57192143423125 5.29085867911585 3.74141934797666 4.07461972269401 4.14140926066055 3.34668547899646 2.59979625578436 4.68113159220027 2.59979625578436 4.33094898279442 3.63077662772523 5.22156976858325 5.14161547873157 4.65629143420165 3.90518066552621 3.83640379821994 3.40821820302597 4.87414313900079 3.80444180087026 2.59979625578436 2.59979625578436 4.00628018931024 3.1906912113914 3.64232470964442 3.86934225889733 3.67786292960522 4.28567583028864 4.58519812521671 2.59979625578436 3.57536345356011 3.40671103459315 4.65598441309723 4.48937483990306 5.07034079522116 4.05933102458447 4.50390227126461 4.338358238992 4.05628727341345 5.12862405186618 4.53420448960132 4.46246857715998 4.8612462307099 6.26363899782389 4.19666228321735 5.10690437383198 5.15232894402437 4.48475402442611 2.59979625578436 2.59979625578436 4.40903198082104 2.59979625578436 4.46825409148533 5.26791930824129 4.75060821551022 4.74814370594134 4.0687185677311 4.11306214794007 3.3030517261556 3.72218964167427 4.36233901704547 5.01779770916648 4.16271700762375 5.59481164135613 3.79938721868522 4.38318551186597 4.18391418333489 3.7641845072176 3.28857685202619 4.81487174280108 3.90750928558192 4.64027177841435 4.51194431590591 5.47218106449315 5.01489042611893 5.62891988921448 4.48006376864137 4.44076981906756 5.30344853785263 2.59979625578436 3.29604671878417 4.75138179588018 3.50034930713511 4.8716593879854 4.9128248976036 3.5958917857355 3.41194443992594 3.45226107684251 3.458446002092 4.68670454115372 4.10370220025634 3.77826387501707 3.91548736246515 4.53254696826818 5.50773733259874 5.26731212378248 4.36542532015165 3.51663380570461 3.98115763628549 3.83796591237887 4.54266563280924 2.59979625578436 3.53722900253047 2.59979625578436 3.8202779361678 4.33729279121815 3.13618426178944 3.12628544447371 3.94832445954644 3.10734665489403 4.14229331024452 3.39302171797744 3.91988476576934 4.15220957500403 2.59979625578436 3.58546573411103 3.57481146710267 5.37443190025334 4.38116987410858 4.70889602252985 3.96126266540522 3.71588791228863 3.76235768263894 3.98543193245573 4.60926577733468 3.87188620843651 3.93950875335018 4.73548497538029 4.32408504378995 3.94764630147308 5.768373279157 5.65309791932255 4.29722093607581 4.76616874055254 3.31135537628347 6.06706962550081 6.17962074488467 5.07929428210887 4.55590048430871 4.29816580527421 4.40806397521063 5.02994327627789 4.54910938362018 5.86692875955027 4.81693794120691 5.05652332361752 7.10861689249964 5.64370700876623 5.17830666598461 7.59291572097958 4.69935019227801 4.75640602110215 4.88501931692412 3.77728265014896 6.7918900701404 4.5293615470654 5.1380864911165 3.38420121746441 6.08549406962118 4.10458958560356 5.69076315493132 2.59979625578436 4.9689602844379 2.59979625578436 4.45078465133118 5.75647140180357 5.6284250202795 3.84937861315303 5.06684858800793 5.48348309773747 5.2929278101569 4.87638999739691 4.21473191618288 7.16597660954194 5.66284394144126 6.45612038060052 6.7942827673057 4.46965899786698 6.26046492043102 4.2144416389138 6.76473411914042 6.79617999069658 4.50062035983742 6.76925739959516 5.25156409346874 6.70281702203352 5.54984956590515 4.0705489002415 6.80510762715979 5.26983775808023 6.76206520364502 6.32025749464405 5.94306099640986 6.37113253560369 4.83172882848593 8.22416115052319 7.16644031936355 4.84133243690635 6.53363798907412 5.05633814912518 6.66762344719484 7.1598502137274 3.40605524568637 4.96157847286331 5.23688938188358 4.3242469620019 5.91577533840209 4.68137053848745 6.23164889950594 5.30798090740035 6.19775535357821 4.65759589971246 2.59979625578436 5.40062108789936 4.71919463727723 4.70733534913593 4.28664776367349 4.85232738190344 4.78727966910462 5.48134392625356 3.70267332929628 5.56008981870858 5.29236695053918 7.39406041844443 4.38592496078818 3.58767727469021 5.68047487218614 5.18610910404754 4.53057357960444 4.04680647161203 3.94042747078696 2.59979625578436 3.44035222820752 6.13823564172325 6.11916330133598 4.23633202658956 4.26950254307669 4.5798457793541 4.24900221012052 4.94083240183765 5.95773165612126 6.04340811309306 4.07042310793335 5.18791685313205 5.26260853338198 5.71667901120371 3.9071059728123 4.50140845513942 4.11375323641147 4.12337786434941 4.0657157493819 4.86185894600844 4.93656173964349 3.51092040624305 5.0471289581822 5.51710507319604 4.46317171224782 3.97462826926992 4.62453992983073 5.65045237178585 4.69062408306534 4.63834694276879 4.58111107447938 4.22650866326817 4.69306108315638 7.96115746100138 4.87856729320365 2.59979625578436 4.35650913201103 3.95482341920651 5.43830002682372 4.57206334907205 4.11671170841705 4.36348536507496 4.84464287771757 7.38431440675917 5.6412672651565 6.23253308719426 5.77898310149185 5.7829962582053 4.7711030284541 5.32915717329812 5.51306959347759 5.0847362098959 5.06062073751121 4.77787490200202 4.57545927825513 5.0514929729784 4.14358576806397 5.80259498592806 5.63199011329508 5.88958760673177 5.31880684921189 3.91068472725389 4.48095733388595 4.77102660503286 4.7327595099697 4.8121935939729 5.00686241839981 4.19799135644124 6.38561117908987 6.66642521302214 6.18781098821298 4.2008260280248 4.72787563340901 5.55955296885153 4.70477102645547 4.64094910526421 4.92623251050141 5.33646581049461 6.24512658508382 5.12073897745268 5.75504534338079 6.54034301576618 6.76185081214611 5.61532122145038 3.91183660033431 5.35670591588829 4.75137910026311 6.28650053355531 4.62716322041763 5.78190233002956 4.90541185691162 4.11021710232401 3.33541046017207 6.22966406017571 2.59979625578436 6.83987918523286 4.55720408687157 4.26059243249901 2.59979625578436 4.72108656800399 4.62190259902312 4.85096041734223 6.29295126456197 5.56569428259766 5.49574929560678 5.90551774172528 7.58090565009783 3.57093580047187 4.80876297932726 5.03853133887887 4.30333214917826 4.53972037080022 3.99316513009854 4.29149192570018 4.86835288096081 4.92056581775274 6.50354488878289 5.82138217504371 5.57885232368239 5.68148332914692 5.77584436240407 6.43594396033422 5.09705970568599 3.90931725648276 6.42827194290589 5.50298625433333 6.02721022838 4.09593487899518 4.32851858941101 5.45539506534421 4.92727210150403 5.39620637869774 4.15424656868395 4.61952493701222 4.63180715136405 3.81823602020398 3.94231177857405 3.96474163586061 4.39490688457511 4.75277887836772 5.19647840440053 3.89507257419452 6.36550763765864 3.97326330232263 5.04169860347508 4.07875080330696 4.11044121592125 3.58442279894073 3.67796763501617 4.47935037426683 3.63202778143493 2.59979625578436 4.94922348102205 4.10435273656254 5.0322044351693 3.95921013793177 4.62526756743016 4.35695981407728 3.83696014386519 5.31049951662858 3.61630722349436 3.89571112591486 3.7714153316878 4.14774567537812 5.84767314231856 4.38565278235351 2.59979625578436 4.4628129562304 4.89557207887775 3.90850119650639 3.61142910901563 4.03955165416183 3.96040304286901 5.23374250663091 5.23797605632151 4.27185683681653 5.52883414784603 6.36683233037952 4.54529633287482 4.88671041315098 3.94059545112726 5.53433176701656 6.21979990433655 4.41003778231333 4.90109600359277 4.1368828037937 3.91357261789756 3.9527342076991 3.41604772664298 7.27823117401745 4.52165364896855 5.4765696515496 3.83118067244782 5.577715428693 5.7317420228821 5.27571416930137 5.76033012898709 6.81701147714291 4.80733979709485 6.57914801655078 5.05401576658426 7.16195631813671 7.77359812559022 6.65118812132478 6.99744204467854 5.86937825004547 7.58207595443523 7.29262030935182 5.02032295877988 6.07382752850257 6.47427111391421 7.59361097094043 5.44913777607685 5.40925619794548 4.60730768878261 5.7037901843836 5.91502774457972 6.10827786014083 6.06038250221934 5.79629674640739 5.5958977322544 4.93977348703602 5.92345189284939 6.26311894958202 5.08224447985404 5.07828732637641 7.10312233936858 5.51044564379672 5.28465240027898 4.46437935804529 7.06576891110976 4.36958687822813 5.57737640206726 5.44417260917532 4.78833254050331 6.31272353501911 4.63060603124625 5.35541809510976 4.83467908946884 4.70474040605106 6.20741863111127 6.11359427557387 7.00735923863671 4.94148752778155 5.47165384137719 4.96178353506916 4.23527695754404 5.29370628477946 4.89181986444786 5.99336437755989 4.27799672230626 6.296679911315 5.48114270706389 3.83844866546774 3.48356159872131 5.04951375254967 4.60260434181235 3.67968789655313 3.92546566256828 4.09163056326308 4.37671647808818 3.63105841186316 4.99171684033541 4.52521946497737 4.83242679620965 4.31676724177665 4.3419740746761 4.60354323880046 3.89557230081773 5.19812808580672 4.34824872592933 5.06885258396772 5.30008951507079 3.77941758436022 4.56498869186162 2.59979625578436 5.08300686615193 3.63802504669685 5.66162273937467 4.92955875856661 5.46596920696739 3.3580901148347 6.44199492387371 5.20149371240658 4.2161612464992 4.90124284578945 3.08382354620843 4.38901138295444 5.18662225491493 4.69166536321623 2.59979625578436 5.44593970362647 4.00751307854826 3.52399980726882 4.07013693899983 3.27099546505006 4.39734901598926 5.2401143168163 5.12427238915992 4.13918345243204 5.14424917250544 4.65991042283529 4.28870618140801 4.89104468825723 2.59979625578436 4.04785316127455 3.45899228328628 3.37588687910859 4.33097638437101 4.29779880787725 4.09157308554448 3.73153791628387 4.48126031224167 4.51392783465009 4.10724819640559 2.59979625578436 3.23953822414247 4.07438240549939 3.89510128992313 5.49010182529372 5.45667075841334 3.87658420002993 5.11360868575768 5.2519337946198 5.43360944591403 3.95557659281107 4.27995227833278 6.75576655813154 5.18620522892672 2.59979625578436 5.21631662540804 3.7445127826073 3.70684774349347 2.59979625578436 4.45286013656279 5.3019577835399 3.64505721057814 5.0944490203049 4.74889355333648 4.28711904250441 6.58814635114479 5.02890370927168 5.24854645518648 4.91307481343166 3.64215591805989 5.24662973271897 4.15727061234721 3.51255789156111 3.50378192147112 3.91060498180189 4.03378337133462 4.24223773573394 5.54973538332581 3.29367264049087 4.60202032608524 3.89148058940699 4.2662781924963 5.95235319087337 3.51194589800682 3.41695097319566 2.59979625578436 3.3686302546408 3.49341508298152 4.09471566796706 4.53060712814075 5.0203920245144 3.34368402516979 4.72745302732572 3.7921270888656 3.44901952329009 5.46275317159534 3.78119010223562 4.00436784457803 4.63031806552798 3.39597509573417 3.42558272829161 3.77751581381514 5.21646618680901 4.03653832587842 4.70195386256364 2.59979625578436 3.60435513579683 5.06699300632735 2.59979625578436 5.0550435268722 4.39622407089306 3.43724552845874 4.84227965876169 3.66836007527516 2.59979625578436 4.21664709689023 6.23808933028928 6.42106674548556 6.314152850383 4.79228556935476 5.19798017164725 3.72521322644438 5.25244531097467 5.27234427336136 4.38693887252691 3.46890406481015 3.61444306553731 3.48455101835497 4.90045275256763 3.86343053792784 5.16353977805653 3.08978059537946 3.821954160054 4.00553713877279 3.6772290110141 5.08061408021674 4.04784677495562 4.48419206145898 4.27862501081541 4.78188108657686 4.53896932102188 3.2235071789958 4.54882620616858 4.73738409167653 3.71512645345224 3.91072334621585 3.51759668946461 5.31560031875272 4.26571130807168 4.28372591237757 4.47424454751988 4.40652449424007 4.24175702933032 4.94921356531226 3.68792152061727 3.56654590433154 3.61931600101943 6.49706631291668 5.02854162669176 4.58882867408317 4.59399706649545 6.11518221314853 2.59979625578436 6.39371834447917 4.66668574529139 3.21916247304854 4.39958743632379 3.43325699342525 4.6337513850216 3.34591117683446 3.8356080573271 3.14365100473681 4.19526361165132 3.55423144868542 2.59979625578436 2.59979625578436 3.65759140826972 4.03312855762679 5.23279872230432 4.01263954092303 5.50994373763005 3.66059356103635 4.20180538883678 4.6399066178351 4.26474552449985 4.89640736332091
Manes.02G039100.v6.1 3.36893467607003 2.59979625578436 2.59979625578436 2.59979625578436 2.59979625578436 3.15536754223307 3.15816018115106 3.61358694798937 3.23690244174881 3.73003826736833 3.49438284815064 3.04561120384308 2.59979625578436 2.59979625578436 3.18275097244238 3.92863505642227 3.65499577699941 2.59979625578436 2.59979625578436 2.59979625578436 3.93330581446344 2.59979625578436 3.13138655775315 3.34898337200862 2.59979625578436 2.59979625578436 3.56341288661491 2.59979625578436 3.45177722385841 3.12942703094249 2.59979625578436 3.2385184270877 3.40635991829517 2.59979625578436 3.14570398518928 3.71703346228035 3.16493055238067 2.59979625578436 2.59979625578436 3.68399644396397 3.9724542082533 4.30396182427284 3.18911703177846 3.76574463858324 3.19842031549437 4.31353316897254 3.78296404426844 3.55116117433422 2.59979625578436 2.59979625578436 4.21903836334348 3.72115701274549 3.34120921178698 3.24874933285914 2.59979625578436 4.20398165241724 3.6109959391733 3.48202483941218 2.59979625578436 2.59979625578436 2.59979625578436 3.13655648183482 3.10654593426012 2.59979625578436 2.59979625578436 3.14237346324655 3.39839961501261 3.43153906783138 3.4930121375438 3.52675278103515 3.45118233955962 3.34668547899646 2.59979625578436 2.59979625578436 4.35439551718836 3.93968309198113 3.12344627707087 3.50975638980862 2.59979625578436 2.59979625578436 3.19937689101105 3.83640379821994 2.59979625578436 3.11095649955553 2.59979625578436 2.59979625578436 3.49798972571452 2.59979625578436 3.5247063741118 2.59979625578436 3.24973940342139 3.37075857297035 2.59979625578436 3.10301656909335 2.59979625578436 3.40126091377021 3.17403919595947 3.52803227847844 3.92021050104314 3.2175151466054 3.27454701011887 3.81597882765442 3.10904969198695 3.42074107198534 2.59979625578436 2.59979625578436 3.52424272125642 3.17721740656458 3.31666850209906 2.59979625578436 2.59979625578436 3.56627389150152 3.05008182588941 2.59979625578436 2.59979625578436 2.59979625578436 4.2045430383082 3.69253179012581 3.58385032575014 3.74712202708874 3.85737758273142 4.15029603198663 3.45460970656978 2.59979625578436 3.55495551510956 2.59979625578436 3.86157560799769 3.6503738896489 2.59979625578436 3.53930605846071 2.59979625578436 3.9875246848918 3.0212344291614 3.28857685202619 2.59979625578436 3.2005024480778 3.68169216283373 3.42743776871339 3.73346683831576 2.59979625578436 3.35372006124426 4.25379226952253 3.87060850007662 3.72579040141197 2.59979625578436 2.59979625578436 3.57130530482096 3.50034930713511 2.59979625578436 2.59979625578436 3.18241641221583 3.97272935185107 3.09669850574795 3.79742700943034 3.18288021682041 3.53200633998271 3.88410418424711 3.5456740665038 3.6441493081931 3.72583742587149 3.40808966416724 3.81544505059047 3.35248609664756 3.4171658081868 3.39695909782473 3.62463629195849 3.78663384676346 3.41510177671445 2.59979625578436 3.11037841164054 3.17915297907334 3.65507811070983 2.59979625578436 3.06384658117584 2.59979625578436 3.25431612115486 3.83205261801493 3.11361203837832 3.28761616215826 2.59979625578436 2.59979625578436 3.57481146710267 3.02883382542909 3.27853162965225 2.59979625578436 3.50938787220478 4.14318554364039 3.23306554339514 3.14070663490831 3.45746685869567 2.59979625578436 3.21599979350751 4.58767334559151 3.22221931818771 3.31409563067317 3.65446411146874 3.44163721637544 4.14966763286751 3.48383847847714 3.18271528704513 2.59979625578436 3.48251498255572 4.57697060124385 3.67626005406393 2.59979625578436 3.321338580523 3.41151332783018 4.76195350161057 3.0737295239543 4.03518189281296 3.6230949516324 3.32563966480586 4.54990356490969 3.99290438136976 3.67874131115899 3.50450419362394 2.59979625578436 4.48287256068047 2.59979625578436 3.33238703215835 2.59979625578436 3.07737644082094 4.35236476887716 3.85008759048063 3.89782986422646 2.59979625578436 2.59979625578436 4.79568559005417 2.59979625578436 3.60689639667395 3.63814347932449 3.06852274975295 4.18322103461351 2.59979625578436 3.13920880252861 3.64088381960222 3.05800329061214 3.76994895807987 3.43218861185877 3.37329820666967 2.59979625578436 3.60068947668391 4.32424280279394 3.41555650284634 3.93939444433371 3.13246240288098 3.57769357505133 4.42246626272989 3.49185471935923 3.79255463593721 3.51862563651096 4.09363250266246 4.0705489002415 3.54929253249872 3.60210118899195 3.32702834205485 2.59979625578436 3.99464929442945 3.67282201828456 4.32894217317334 3.97949785204621 3.15498124947046 4.45854868482079 3.373346376899 3.65228365178192 3.11512830171232 3.06640245947418 4.71533291012002 3.76993209506102 3.64450280832904 2.59979625578436 3.57449242583284 4.17047180380263 3.94102217721332 3.72459246314977 3.26566677573064 3.69189906155576 2.59979625578436 3.79793381884116 3.68612898194097 3.88480196406123 3.35219443992066 3.71368014863504 3.79291258400329 2.59979625578436 3.62424733944767 4.62385196131894 3.56237904458978 3.89059840223539 3.90049795760024 3.41150002700353 3.62078637969324 3.39183450236513 2.59979625578436 3.13011628474653 3.65250326144447 4.04816312576133 3.77282643439476 4.18763574682705 3.30235343986351 3.78632695195666 3.12883395539949 3.27020841900006 3.45735620413597 3.3940982972193 3.92695775342536 3.14105343535606 3.85705474077245 4.28151003794963 3.36724785466784 3.75733231750362 4.0045116969728 3.6214246845648 3.76550897345009 2.59979625578436 3.61039820947627 3.4222802704751 3.63892444229326 4.34424842228874 2.59979625578436 3.43504416208772 2.59979625578436 4.16949153132675 3.92190034936358 3.77327403698529 3.73418530558767 3.77853098325696 3.08857273903009 4.31519820771337 4.57602739872608 3.93102905613678 3.67587378799259 2.59979625578436 4.14236215438059 4.08680529367878 3.52874432227956 2.59979625578436 3.9274882546783 4.8908939026677 3.57256915919904 3.36241783843061 2.59979625578436 3.64827329451709 4.31740953134203 3.57990205239251 4.07976581432053 3.0961917105276 4.0319417234535 4.29401151045846 3.71852051554227 3.52181474650389 3.3040166343606 3.15916706065669 4.76117021718702 3.4117013907922 3.43402610613476 3.73918619992547 3.51044221122479 3.91068472725389 3.69248111277223 3.40627964740502 3.68598495281727 3.47565525924005 4.53891582127765 4.09681622747089 3.84398773505093 2.59979625578436 3.47458296180241 3.92777041351893 3.16047819545527 3.34487133408656 3.33690766491106 2.59979625578436 3.5766943121934 4.80640965075616 4.13662359960951 3.65488550324452 3.51825997083232 3.20164312672398 4.77538342428656 3.53306774720939 3.37434341157556 4.06685169034419 3.47693337962058 4.45077008861746 2.9813665940389 3.44198007858204 2.59979625578436 3.64243183645726 4.31791265464538 3.88545825039556 2.59979625578436 3.45810852995427 2.59979625578436 3.68348548293683 2.59979625578436 4.13239643230599 3.79411448474121 3.44073658393479 3.88470582115985 4.30593779757051 3.8007536215964 3.77807859896217 2.59979625578436 4.44961046091349 3.35977791636333 3.95484254405987 3.11784851617552 4.09854497638558 3.89644567283946 4.05092012482805 3.63776513294116 2.59979625578436 3.5865668184866 4.98023550483794 3.45372448926146 4.10858688074222 2.59979625578436 2.59979625578436 4.1524336193706 3.90931725648276 3.82957126107681 2.59979625578436 3.43006726886568 4.30486787384004 3.75272400586493 3.91899542445773 3.05543704798616 4.12680445077746 4.00247137631365 3.32182210435295 3.90464873977202 3.41065588623846 4.11563452792778 4.11307438609309 3.17286485156 3.8603873958249 3.92382113115424 2.59979625578436 5.17015557664639 3.70021863252178 2.59979625578436 3.52947891353982 3.76287120541303 4.7495482855772 2.59979625578436 3.53345212500998 3.91499129690811 2.59979625578436 3.90648910418807 3.73269580497058 3.41241579629101 2.59979625578436 4.05585750473829 5.25773547301228 2.59979625578436 3.75105557019103 3.69417829184246 3.53101584287459 3.62110143186392 3.65809315207231 2.59979625578436 3.19701343765189 2.59979625578436 4.21042511885484 3.89736573842457 4.07060484097967 4.35152909985919 3.89746962509603 3.49647393862127 4.01906216917899 3.64502444241967 3.31394992493702 3.5995725395466 3.80524347386518 3.77715138267553 3.48189063170724 2.59979625578436 3.04937180421191 3.79829053893291 4.0753274338864 3.67994191429749 2.59979625578436 3.54425400981323 3.44677671125314 3.73972313281026 2.59979625578436 3.67936739780813 3.71885506342396 3.11516147797062 4.41427197300779 4.11432150320208 3.05152976655718 2.59979625578436 2.59979625578436 4.13339209765861 3.28610162710445 3.90722036148961 3.16980602888094 2.59979625578436 4.0174031331555 3.40715420382606 3.73896028770694 2.59979625578436 3.85813757889308 4.69532872291545 3.20229976147952 3.10694865309437 2.59979625578436 3.11793268627682 4.16008812385646 4.0313107325907 4.00934101254588 3.66037152574658 3.13899408145671 4.96679013221776 2.59979625578436 3.56996809434794 3.82616644787739 3.16597009136717 4.87202124934754 4.2178230050721 3.35646095424594 2.59979625578436 3.91656481713282 4.4943932086342 3.4521137753102 3.80229284395093 2.59979625578436 2.59979625578436 4.53354132092935 3.56341734263042 3.76219152482937 3.53701673775558 2.59979625578436 4.47726345222936 3.12380631914321 3.29025677866774 2.59979625578436 3.45314808470526 4.29007427014793 3.4666767382516 3.33697494199146 2.59979625578436 2.59979625578436 3.97494353335226 3.93032668239966 3.60387661756193 2.59979625578436 3.52271871871532 4.90179699403899 3.92400081151839 3.63151091231973 3.57562914998343 2.59979625578436 3.73083783830194 3.70691085949112 3.48741306523119 3.63105841186316 3.54390746209038 3.65775448958064 3.51499110119768 3.27464873090581 3.53847686764951 3.29663103898979 3.02196137564689 4.2239412987251 3.11225860773288 3.52425320467527 2.59979625578436 3.13901363613911 3.59848267571914 2.59979625578436 3.45850784183096 2.59979625578436 3.78906326114918 3.37185434725751 2.59979625578436 2.59979625578436 3.67117148881194 2.59979625578436 3.49523953514564 3.47100709436022 2.59979625578436 3.46894726186611 3.98944698124089 3.28089785406808 2.59979625578436 3.48410114397242 3.43352024351822 3.25879465846468 3.22155548070353 3.27099546505006 2.59979625578436 2.59979625578436 3.20491354779203 2.59979625578436 2.59979625578436 2.59979625578436 2.59979625578436 3.37424946298459 4.6992480643737 3.13052693773863 3.79816915789271 2.59979625578436 2.59979625578436 4.19836735611816 3.53794707022842 2.59979625578436 3.48802483307444 2.59979625578436 3.98548409007793 3.666870675528 3.38020251553063 3.22347444536885 3.7884533108739 3.65108298856748 2.59979625578436 2.59979625578436 3.20178576582288 3.62159293703543 3.40464306295055 3.68569758297786 3.22310506880101 3.94501666241264 4.37127216161527 2.59979625578436 2.59979625578436 2.59979625578436 2.59979625578436 4.98574003949392 3.39912989984874 3.52311327369897 3.34680674814643 3.34444953840647 3.35469425889052 2.59979625578436 3.17666752597553 2.59979625578436 3.36223058634014 3.84534066932346 3.4568536655671 3.21444532604007 3.05120239547897 2.59979625578436 2.59979625578436 2.59979625578436 3.02941578193738 2.59979625578436 2.59979625578436 2.59979625578436 3.24766064870577 2.59979625578436 3.50439436163838 3.29609969080235 2.59979625578436 2.59979625578436 2.59979625578436 2.59979625578436 3.12117286708181 2.59979625578436 3.37587920586357 3.86313458589679 3.34368402516979 3.18649476359596 2.59979625578436 2.59979625578436 4.21216443401481 2.59979625578436 3.45993785358775 3.34681157322541 2.59979625578436 3.18764437601324 2.59979625578436 3.80045825546394 3.57880576305393 4.14618106881104 4.30589099898917 3.60435513579683 3.41735742232595 3.37964665561139 2.59979625578436 4.39622407089306 4.0839966876018 3.76822406450775 3.78810574708488 2.59979625578436 4.31699294712869 2.59979625578436 3.19378284176863 2.59979625578436 2.59979625578436 4.9112504566025 4.06308466702469 3.53005056540587 3.32630363502723 3.17004009026973 4.36019421405109 3.83058458081139 3.23023422384682 2.59979625578436 2.59979625578436 4.29555692797162 3.6756084057258 3.5573637628625 2.59979625578436 3.37029531578803 4.08532605132558 3.4586293332224 4.0094105840565 3.81847259237865 3.97866198404503 4.64701717415956 2.59979625578436 3.95822354543782 3.62398612600803 3.71512645345224 3.68182989929518 3.35328498908235 3.69910981001619 2.59979625578436 3.07369795760033 3.58508707760162 3.44930817813875 2.59979625578436 3.92030111956724 3.57746323624451 4.04333909787736 3.76939221559305 3.63258420929194 3.68674262044617 3.54449289306235 4.64687085375687 3.35830155079992 2.59979625578436 3.19153549401571 3.11287055727565 4.3608147803658 3.40738645349279 3.28340384350047 2.59979625578436 3.45824826314557 4.39302346921139 4.31198942368015 3.71203757707037 3.28072078774946 2.59979625578436 4.22836830426862 3.56888036552917 3.0292052725966 2.59979625578436 2.59979625578436 4.27954031487251 3.75692974839097 3.95921223267601 3.42544384608713 3.31064883422489 3.34260516870939
Manes.02G039200.v6.1 4.92208928774818 4.42826423694023 5.13018454532418 5.3684725100849 5.55306213409229 5.65914743466267 6.64416616446738 5.82517076360201 6.46936119928365 5.76852279746366 5.54951760260272 5.4186316935021 5.93874526757267 4.79959751807212 5.84897505370045 5.41016372156399 6.45916116286895 4.84057715139863 6.70146460707701 5.40409699044359 5.15169541146923 5.74267566356164 6.32049661296301 6.85122107510581 6.25296065782612 5.10186671006604 6.51156729760237 4.14820518392652 5.99499328515988 5.60128425337954 5.484038186494 5.08703660848766 5.88618625483992 5.34137180821078 5.92381254890966 4.90704729312164 6.10983477360424 6.23488359567607 5.34824383107674 5.86129956728672 5.99079465886476 6.68787352740999 5.76891546724826 7.41561008254522 6.31146772921158 5.70000918294559 6.11603413751493 5.23131658408814 6.71408619143498 6.75923099385662 5.77039621727277 6.08868566784225 5.75470880416613 6.50667806342353 6.27989370860362 5.60641747195443 6.50496550990619 5.95881634477531 6.68161771137545 6.00189999360025 5.29604794954233 6.02318191324972 5.52625982808755 5.50880681331723 5.19258066029564 6.10537994764487 6.18172488457767 5.54060136544988 6.77271131104156 5.77123792224815 5.9427223724251 6.07706021346862 5.52985235561029 4.68113159220027 2.59979625578436 5.81756098952532 6.26772449630447 5.84800234382547 6.32271444387469 6.09281773422921 6.01492563858262 6.46963946725029 5.47615202551044 6.45673352290304 5.64962861723686 5.93826517638872 5.52048077937565 5.7331172878512 6.14773015906129 5.80981488929457 6.45999026589136 6.72426269158344 6.35625294920144 6.45449865566625 5.6713578930303 6.40307888691173 5.58043527843071 6.37234825785521 5.57954352487936 6.6649373077839 6.96099749636623 5.40875806587471 6.12100469714315 5.65474689503929 5.89057866898297 6.63503831858381 5.37501060354124 5.88832571213774 4.89389436798714 5.49172464223008 6.08529171724282 4.79400773017275 5.69764029465421 4.41749325203936 2.59979625578436 3.91825195276001 5.33212554798042 6.62285727175154 5.86783578585652 6.84336778794079 5.72171458927662 5.89313963716173 6.28761161824324 5.39588942391189 6.91159232920476 6.662210226012 6.33685539130356 5.92569659942181 4.73248058554761 6.9399476816836 5.82386597308065 6.53073825691192 5.73092637452782 5.47212234653572 5.61224829594577 6.08948504424017 6.515610901948 5.92427943958134 5.68923895815831 6.48652480338644 6.35677088854326 6.18566770627922 5.79044669814928 6.33036005799546 5.54626820888437 5.8097585057192 6.96640444329755 5.88451949439909 6.15853521857982 5.63881424190592 7.30565786452841 6.18509011879075 6.19684482515913 5.99745169350226 7.03664134331065 6.41042296154663 5.82756740314007 5.48508470869252 5.7703436163422 5.65063591720269 5.96153809564365 6.08904559045863 6.09015272263998 5.77484830014062 6.23326131738543 5.91068305236285 5.77730524100756 6.01280649150588 7.46037658108453 5.80650235739021 6.37537573363623 6.14857552261874 6.08553168647245 5.83359489326997 5.7925487497231 5.82101137852269 6.67193688417133 6.12679689124849 5.78098684101029 2.59979625578436 5.87182758548185 6.2922958746538 6.38395286285465 5.9777118720421 6.78880232058092 6.50122432843504 5.99938434730887 6.36276427406732 6.0607665392891 6.27212693604986 6.16853120884258 5.84600642655384 6.30205112960247 6.24436155181109 6.41362622791026 6.87377485917037 6.51887727903279 6.24350806834425 6.4404161345211 6.46683626713958 6.32685030826401 6.48785715610082 5.94989542696506 5.94483340278677 6.44359370175883 7.14096025533484 7.63261906606488 5.80426181447549 6.17681083372351 6.60723155431729 6.45980157842886 7.10861689249964 5.88303988222837 6.11388721678637 6.03181707301769 6.41929671621269 5.87805572013715 5.94467687266389 6.15687126602615 6.25905629358369 6.80007865577739 6.27326170535685 5.6426319526136 6.18564194779501 5.68427296212941 6.55588802912281 5.64581297609337 5.96477146834034 5.87583798697903 6.01627536077639 6.53272959120628 6.02546606372783 6.15568822500395 5.70550581465995 6.14491387116293 6.32301320913302 6.17083950913667 6.07425803706133 6.26673515375038 6.2286531901807 6.2375784280743 5.54737798919377 5.91232874381498 5.64002913998682 5.8528944460242 6.5360726751642 6.07724680643509 5.88125256912126 5.72516577525836 5.49624236314272 6.31249018580283 6.09585680257864 5.63317891744219 5.95153160736733 5.62790707148691 6.5835836211752 5.83224570338506 6.08108020329934 5.74331749956342 5.60334444104726 6.77950608290275 6.16179434312375 6.09183159264075 6.32351418499113 5.89206506926764 6.7222354546098 6.54856429632898 6.20564025653102 5.99476583118759 5.95412312552459 6.63572330836471 6.07938911247365 5.33143633779909 6.21602795743394 5.50934553801947 6.31024862803921 5.76968972990418 2.59979625578436 6.5827345032325 5.93925607299899 5.71452141425177 5.43693012397375 6.35607055672948 6.77851519083366 5.92110247526782 6.3060450471954 6.8009989518319 6.44806978888214 6.38433554709508 5.72612936911945 5.72247187013403 6.2992720944811 6.08289857176215 6.37428343389638 5.74649532569952 5.6655147910306 7.01295580521292 6.1757913040607 5.86178432031098 6.72265189696598 5.96201654252517 6.73575724254212 6.31530176060058 6.17537125875118 6.42848870259058 5.98328825680678 6.52374646379474 6.03324661889096 6.29370466031747 6.10154609194802 6.17656167387443 5.95759020776809 6.04370975408541 6.62118639877738 6.17301073531915 6.32998620853198 6.69865421522136 6.84144493047003 6.6686839634338 6.31706342040517 6.10950324566993 5.23498166234274 6.148764065331 6.11448680764267 6.77125771789038 6.11802255041124 7.24405671081534 6.38088070672107 5.7613278882865 5.34337497548936 5.47665470422479 6.10817185333089 6.28297791613009 5.96137993784874 5.69155193351483 5.95007131569557 5.94757749475908 6.69417397311826 5.84778515967662 5.70611166292813 5.24907205394158 5.20192304598811 5.80190076607887 6.67089163879281 6.36485997176651 6.61268901396427 6.88698343403278 6.45166551299233 6.34690670523442 6.08272436172266 6.00133475582319 6.31166941012975 6.84745772110313 6.11604153092902 5.9950820379062 6.11378157706042 5.33678107421362 6.68496759351451 6.37736885295699 5.57967163651049 6.49916761603484 6.58524792087503 6.45497682231394 6.29177170179167 6.08978468944278 5.89376453734389 6.07070157487234 6.12540286487514 5.81930922906705 7.22012612902092 5.83838542837413 6.34359743797385 6.60789981810328 6.0055323612049 5.81027717182897 6.29585816488141 6.19207592881199 6.16918229439888 6.22465228644702 5.71628932568979 6.18794163614023 6.15204915376879 6.35582532121685 6.35341449125137 5.53352716617684 6.26500324677533 5.69464050286063 6.67742799722196 6.20527604925524 6.46279583549421 6.37159059878095 5.53260901940399 6.70845536213056 4.03287503074016 6.33388720359916 5.09033260165601 6.49082140595378 6.03404149519613 6.57630640518353 6.26898890395418 6.48962204415509 6.41864845176364 7.15904464844628 6.2633544673336 6.2534310305924 6.23514732758696 6.03649338406184 6.70337582774912 5.82715457248651 5.3219368766005 6.36382621030451 6.59857670487002 6.56815543979283 6.68879338535733 5.68172724507355 6.22965179622719 6.10686630419598 6.77209212631005 6.7588341574064 4.78281226188741 5.94089390511467 6.16996758799088 5.67560351363711 5.8298717135418 6.36343148154549 5.9954032921814 6.26353825834618 6.55525527548031 6.69055502123674 6.00494494368107 5.98824340305753 5.56415455290617 6.3422153832506 5.63610595466618 6.47791956230712 5.90611887657724 6.0859639007306 6.07110036604234 6.66687963561204 6.21998611810444 6.09985315037138 4.9523407556654 6.17821235491964 5.66966628710945 6.25192974603161 6.07261980219959 5.94186022491696 6.14911071928426 5.49656357803235 6.32536933796404 5.46189088029054 5.55103145226487 6.78481985182375 5.62169668701097 5.77175834539479 5.42127871451484 5.72624726538264 5.70566640417558 6.110876513178 6.9261092285612 5.95048598046735 5.99354729673723 6.39000813169813 6.20506023731931 6.36686975332453 5.95108295442704 5.58418833988435 6.3901328469139 5.8254741312651 5.97275782323322 5.91261716183832 5.87922740184908 5.56146954079924 6.11176046791536 5.92709811659526 6.26798553011073 5.62547396786677 5.1867515694713 6.28762158172425 6.45773633495198 6.22577686311917 6.24250790892856 5.48842761979072 7.20335788854384 6.26424968334164 6.07420181579502 6.3811581025713 5.35249570300623 7.55679777731684 6.94068890005236 5.90075677772188 6.54973831345343 6.61522682632647 6.4455571167118 6.58520290720779 5.58139073442217 5.93424802614834 6.48976094462428 6.26371267452293 5.36058193296505 6.03225794186858 6.08939990188882 5.37457433878261 6.24635423317448 6.25384087125686 5.17579150294797 6.22736591857359 5.57538315263819 6.67252802402856 6.47842341883351 5.61046236703002 6.12656427195219 5.96376654699563 6.126074598057 6.07170241978165 5.57421009452393 6.28747419538909 6.24181381891136 5.37387597100009 5.96814881326457 4.8350541931895 5.38174173473917 5.74204627826137 6.26866602423721 5.67471022204011 5.65281503113595 5.78180130079933 5.79479748492906 5.23650417642638 6.10391920740613 5.77957577073032 6.23361786265929 5.87188972898802 6.59288680985982 6.51791724736874 5.75276077283382 6.54528652545786 6.28851547256003 7.33988270077819 6.49701302744501 5.80021096809665 5.95186334992416 6.2075057476669 6.63273681949088 6.15211084182329 6.18931861837015 6.63628777251624 5.82175817661133 6.73953788231167 6.35453630859773 5.76008392791083 6.13487049008428 5.81288996619781 6.42419662669611 5.55217107126431 5.77023781292845 5.76414932986719 5.5940555920883 6.88822188519515 5.48965803351838 5.88811981764584 6.30235217720158 5.91496181236281 6.48321224686139 6.97437878708121 6.44267180614785 5.89440867807631 5.83502736328683 5.99321471883052 6.45366107852951 6.09019645209549 5.72076790091747 6.24443676743365 5.91104372059907 7.15115110136481 6.11554894492799 6.13487413070041 6.10316420846079 5.56480439504537 6.44199492387371 6.27615764398811 6.06683123048201 6.49102110892966 5.68250084424875 6.68965230609784 6.00414114153756 5.51507825687979 5.54789846464464 5.40571018124756 6.27078391030705 6.17198338589808 5.89560222532094 6.30606199470998 5.29101960207716 6.91954193774462 6.25881393498788 5.59472446675876 5.07892293221511 5.30754705280165 6.42801416257999 5.76525594988771 6.09380620946541 6.033242833789 5.77166454030588 5.6445555153493 5.88845885826015 6.06336928251844 6.69779787516083 6.08990162876039 6.52906190009992 6.49712553424649 5.74658126581198 6.17684641531836 5.90635851709502 6.8500445681221 6.77215009948314 4.72421009073995 6.26497647261464 5.4454854676022 5.95095757116493 5.65037234101835 6.16249637701459 5.84701184506413 5.81486947267094 5.57286784531916 6.00990472895164 6.58101137359741 2.59979625578436 5.37133153924471 6.25948401392443 4.98574003949392 6.02260511629909 6.34038573753395 5.70419371955718 5.62517676694977 6.00424668332449 6.57397310205948 5.71916267388536 6.61980834856389 5.96938336578554 6.38848969785788 5.64216459440524 6.45394142120361 5.78491773993033 6.41408357107829 6.00018062733465 5.63392344581067 6.01408313325185 5.48602892142962 6.33452478533734 5.64344198194005 6.47224615567219 5.87980627691726 5.61862419468211 6.44771901317951 5.49595427445405 6.7094292440127 2.59979625578436 5.29993896697401 6.79492630124645 5.80011914990782 5.8405769652009 5.41386988540822 6.46928110605264 6.16147669712733 6.45676608862183 6.06742856010274 6.22816505834797 6.12120339609283 5.61780810962022 5.27028201878621 6.38613251103371 5.35110575960421 5.67372001310884 6.405012537669 6.63646364619761 6.69572401277638 5.5301060384242 6.1861764156178 5.84475674887954 6.84863938774966 5.87066608815215 5.79465341288906 5.96929562435168 5.96441814275923 6.10891480176773 7.05193409450148 6.4345837746708 6.74888796903141 5.33612814460004 5.50035941480492 6.06086028103405 5.63696000403334 6.34889130522357 5.28580426641397 6.12282898404585 5.51929166071429 5.46492647151438 6.6440366837796 5.30080815646684 6.04463592596182 6.20104670620789 5.9511176724319 5.91235367704285 5.17132454736756 5.47575514284333 6.49997083299747 5.536381253164 5.67893843669208 6.45088514879915 6.48747451850748 6.31731337684071 6.05792154466865 5.84588765538335 6.15729326930447 6.76749215538022 6.63398426670543 6.1406743403719 4.69656676087727 6.14360235901392 6.56337554550283 6.58830171767812 5.6747499157919 6.08381614241637 5.00907677466464 6.82537211539634 5.83363686914149 6.04863000790345 6.11778451413051 6.07675268437386 6.69689878026098 6.25334763593149 5.92197667379428 6.46424045165533 5.61088024143791 6.57758297738799 5.83783952750808 5.53930774161014 6.06914917854035 5.5669307083821 6.28908148498605 5.59661431967087 6.14341799373465 6.62823717577703 5.99794169129536 6.69960782636136 6.01441306225123 6.5429686188072 6.15461698603236 6.08424589885084 7.08959641005599 6.75166011359268 6.49572356937102 6.20970555254759 6.31320453959761 6.97825528157501 6.86020303618093 5.69103861787333
Manes.02G039300.v6.1 2.59979625578436 2.59979625578436 3.45191887297824 3.75038115458394 3.37876105695794 2.59979625578436 3.81949299908603 2.59979625578436 2.59979625578436 3.263295019147 2.59979625578436 3.75305814511114 3.11804907243019 3.44305187794855 4.08606156643236 3.1581819852139 4.21927371736272 2.59979625578436 4.19025221252293 4.15669568736146 2.59979625578436 3.52016582779557 2.59979625578436 3.21375796249481 4.08246307177155 3.29982034827609 4.21443061264207 3.20900055990681 3.78836439742839 3.95820998154749 2.59979625578436 4.21744849955037 3.17378617670681 3.89658382523521 3.90048262944656 2.59979625578436 2.59979625578436 2.59979625578436 2.59979625578436 4.64418644933936 2.59979625578436 4.0363264027745 3.42762445997438 3.76574463858324 3.6225462550542 2.59979625578436 3.66368988199267 2.59979625578436 2.59979625578436 3.90275155353327 3.11136424535262 3.62754700466668 3.50303880328295 4.24128925464556 3.79492487585658 3.28257618553174 3.72490722702518 2.59979625578436 3.24813913044745 3.88849744654479 3.25634658216568 4.06320435278893 2.59979625578436 2.59979625578436 4.01981419915342 2.59979625578436 3.57192143423125 3.43153906783138 3.62597558266889 4.07461972269401 3.20611898545288 3.64489095823978 3.52011185534455 2.59979625578436 2.59979625578436 2.59979625578436 3.12344627707087 2.59979625578436 2.59979625578436 4.21478384192579 2.59979625578436 3.23212901003371 2.59979625578436 3.60689911294869 3.97849953507637 2.59979625578436 4.22080656398757 3.24852250119544 3.75847140941337 4.04522521922752 2.59979625578436 3.37075857297035 2.59979625578436 2.59979625578436 2.59979625578436 3.17011221737183 2.59979625578436 3.43281061860876 2.59979625578436 3.2175151466054 3.54572385788315 2.59979625578436 2.59979625578436 2.59979625578436 2.59979625578436 4.68339670798889 2.59979625578436 3.41112097857933 3.01650372679633 4.3335261812886 3.58288439614787 2.59979625578436 2.59979625578436 2.59979625578436 5.67228931414433 2.59979625578436 2.59979625578436 3.45406892818204 2.59979625578436 4.96095197141075 3.85737758273142 2.59979625578436 2.59979625578436 2.59979625578436 3.7956450785681 3.52116708325194 2.59979625578436 3.21516294932886 2.59979625578436 3.14854429515482 4.66576453313651 2.59979625578436 3.19371833097314 3.0891275296357 2.59979625578436 4.22400499039403 3.4898242940079 3.75524493251314 3.61876043141201 3.82486460824723 3.13589789482968 3.00996798027269 3.51243713826058 3.21244460660398 4.85430333697697 4.45727610559355 3.16768203400873 3.38277700222404 3.07277416937966 4.9128248976036 3.5958917857355 2.59979625578436 3.29913367952584 3.10037248322062 3.87098157326422 3.81804153400125 2.59979625578436 3.85199784944144 3.26880893046291 3.61183965644603 4.06768871147266 2.59979625578436 3.77101798222552 2.59979625578436 3.5701883979893 4.90879511951792 2.59979625578436 3.73843338375418 2.59979625578436 3.11037841164054 3.97573545515495 3.35411837759803 3.50199777250438 3.25329403012386 3.10734665489403 4.19961073988961 3.56545094105894 4.15658658115222 2.59979625578436 2.59979625578436 3.58546573411103 3.04244381450743 3.33758649024277 3.15566167985817 3.94451506312688 3.76194308366252 3.39857787496319 3.83815824780461 3.36040777907706 3.64289174800335 4.16822101406557 2.59979625578436 2.59979625578436 3.35923288868612 2.95967134658604 3.78856771514436 3.67690223879019 2.59979625578436 3.11547170492856 3.01337418459523 3.58191338367461 4.1595829953449 2.59979625578436 4.09050093143674 2.59979625578436 4.40806397521063 5.05964723005498 3.22829425332205 3.90169162498056 3.20579552351965 4.30803670405607 3.8324571021528 2.59979625578436 3.54788813065337 3.04879652493302 3.30507518886183 3.79905165967116 2.59979625578436 3.77728265014896 3.33238703215835 4.21040922125271 4.62732608412095 2.59979625578436 4.16591941682008 3.07224328759053 3.16305146276653 6.88480583419746 2.59979625578436 2.59979625578436 3.14584555959347 3.63814347932449 3.80962873585657 3.33599306581088 3.56420162476325 3.13920880252861 4.04329959410607 4.59514074163383 2.59979625578436 3.61254156417268 3.14997929703986 4.33024326118047 5.14479732766454 2.59979625578436 2.59979625578436 2.59979625578436 4.2799336362182 3.72219487660684 2.59979625578436 2.59979625578436 3.25014544349024 3.65510598517094 4.30230445644883 2.59979625578436 2.59979625578436 3.01582169102262 3.48593425868481 2.59979625578436 2.59979625578436 4.08592064442753 2.59979625578436 4.40260246420216 4.76175826503807 2.59979625578436 3.04994649852283 3.27415149574588 3.92356711866944 4.58661628626206 3.17356662868593 3.65185553354328 3.415894803482 4.17944863868726 3.68464331108315 2.59979625578436 3.33483351561316 2.59979625578436 4.38402246734263 4.62022807083477 2.59979625578436 2.59979625578436 3.76883990120799 3.09920040061693 3.87580723572066 4.14025566319483 3.30150379084556 4.40506099085091 3.02532496867072 2.59979625578436 3.67127404849583 3.46047366396977 3.07327005296684 3.17749061347233 3.06398032907695 4.21539119434668 3.76747073748049 3.50842549389157 2.59979625578436 3.79794415864301 4.90433371470789 3.18590979373873 3.58401163972517 3.61031590638691 3.86227236009567 4.49085933145692 3.79594636549562 4.37256202401622 2.59979625578436 3.78369508661944 5.15401364107193 2.59979625578436 3.67305830484125 2.59979625578436 4.0045116969728 4.53713282356015 2.59979625578436 3.50591962117144 3.05910626361496 3.60063610421536 4.41593574299253 3.70695848093967 3.9547866164985 2.59979625578436 3.34573460342168 3.58962556786357 3.613567268597 3.2895478140268 2.59979625578436 4.0962268472372 3.67304820873733 2.59979625578436 3.39636825993239 2.59979625578436 3.14710624753656 2.59979625578436 3.25434752792638 3.80396933268646 3.36253590573726 4.8759115953477 4.3519288951592 2.59979625578436 3.57256915919904 3.14215221956444 2.59979625578436 4.20950084002137 2.59979625578436 4.32008369506927 2.59979625578436 4.41059779011091 4.95557755921064 2.59979625578436 3.80344562113846 3.25721121744889 3.58629929128869 4.12048276676236 2.59979625578436 3.73379632513718 2.59979625578436 4.28787025288968 3.93985863525357 3.54211256810747 3.81465209650602 3.58139977578277 4.85093429676372 4.93078622930047 2.59979625578436 3.55299247203008 3.0825107763154 3.490403922 3.91102118239626 3.38416193941179 4.1237901749617 3.34487133408656 3.74748651209472 3.80321908370672 4.85290923224591 2.59979625578436 3.71094392319847 2.59979625578436 4.08261239749875 4.54829672209634 2.59979625578436 3.36612465035371 3.37434341157556 3.85393668119129 4.21903534029838 3.44525548215947 4.0234520667852 2.59979625578436 3.84065652934938 4.61539490570796 2.59979625578436 3.13906168656558 2.59979625578436 4.04701179786689 2.59979625578436 3.68348548293683 2.59979625578436 3.06134786401126 3.5620367008967 4.60812862608366 2.59979625578436 4.19113732327965 2.59979625578436 3.57041299923972 3.50383966973202 2.59979625578436 3.66283084291592 3.47516363191189 4.30333214917826 4.48568908856235 2.59979625578436 4.05092012482805 3.26461794271564 4.25384370576776 3.83442524014033 2.59979625578436 2.59979625578436 3.57920802154271 3.91732859739361 3.13125931646859 2.59979625578436 3.48895088648259 3.35537022837668 3.9459970941976 4.51740548040876 3.23323260867859 3.12630467899536 2.59979625578436 2.59979625578436 2.59979625578436 2.59979625578436 3.11298070489525 2.59979625578436 4.4302615558329 4.91052535412821 3.30108436898664 3.96164077342337 3.08920714372086 3.38172702084249 4.11392882753146 4.03934067139395 4.12237756637152 3.39871373980224 3.66744248900471 3.19302232415317 2.59979625578436 4.5021239214382 3.53345212500998 3.20412094079488 2.59979625578436 3.41665666789317 3.81858355899046 2.59979625578436 4.28602391322598 4.66270329663529 2.59979625578436 3.92980722099449 2.59979625578436 3.53081433923715 3.96902988370369 4.30492518656114 4.22377357729133 4.11070147214262 4.60352467620622 4.59998419156709 3.52443037232006 3.43661259381833 3.1089290264677 4.28981356904726 4.8346915290501 2.59979625578436 3.19855137885276 4.12948486021305 3.01490231394773 4.77862760567487 4.2612363289914 2.59979625578436 3.67218395032668 2.59979625578436 3.83816916026001 3.90571590500452 2.59979625578436 3.5895004728487 2.59979625578436 4.46787153290035 3.78156554842558 2.59979625578436 2.59979625578436 3.0490669307664 3.71885506342396 4.00858795385156 2.59979625578436 3.09854109867356 2.59979625578436 4.47292355178268 3.53428471141661 2.59979625578436 3.67046185959629 3.14868655853493 3.71897059537881 2.59979625578436 2.59979625578436 3.40715420382606 2.59979625578436 2.59979625578436 3.63758619848977 2.59979625578436 3.78036332938571 2.59979625578436 3.30262648282872 3.9303733531365 2.59979625578436 3.63191729296878 3.11545540883735 3.77931028300922 4.60405323214141 2.59979625578436 3.48460042308814 2.59979625578436 3.66946102265825 4.13762696974401 3.09055428047105 3.87765682554421 3.21993074199792 3.77143903312147 3.80834713963737 3.38765383122753 3.87848269430012 3.21395286454123 3.97092145900255 4.77721345137775 2.59979625578436 3.70599166775626 3.28280950206751 4.00100422223671 4.3634985486057 2.59979625578436 4.11050823596911 2.59979625578436 2.59979625578436 2.59979625578436 2.59979625578436 4.06074005892778 3.12386348523869 4.61358580951662 3.88645627808758 2.59979625578436 4.58674502085752 2.59979625578436 4.0536971848221 4.06850376769881 2.59979625578436 4.35762904392288 3.0284462862932 3.95582042246182 3.83773340086992 2.59979625578436 3.43372965785074 3.29158988951864 4.32045571755676 3.98727565610286 2.59979625578436 3.96933255596001 3.17161461745536 3.82630255730492 4.73358964095091 4.01055834005857 3.44336746541449 3.47843854242518 2.59979625578436 4.23682001680162 4.2987232311431 3.1839706467237 2.59979625578436 3.45850784183096 3.12724282625815 3.78906326114918 2.59979625578436 3.36204250988082 2.59979625578436 3.36586943173339 3.21419104749459 2.59979625578436 2.59979625578436 2.59979625578436 3.31295268164799 4.56887147735133 2.59979625578436 3.42251220363524 3.48410114397242 4.45242969960317 3.25879465846468 2.59979625578436 3.27099546505006 2.59979625578436 3.74119070843721 3.63334554052997 3.71287232000139 3.98913164878897 2.59979625578436 4.15474639527272 3.68263909842841 2.59979625578436 3.76160045208017 2.59979625578436 3.37588687910859 2.59979625578436 2.59979625578436 3.67706499324602 2.59979625578436 3.97395710301078 2.59979625578436 2.59979625578436 3.14237529736743 3.05399940778521 3.82017625758984 3.14332354224269 2.59979625578436 2.59979625578436 2.59979625578436 4.02626341695266 3.11863948399305 2.59979625578436 4.17007161308069 3.22310506880101 3.94501666241264 5.13852412735987 3.30409561387671 2.59979625578436 3.18330204680804 3.51082790168131 2.59979625578436 2.59979625578436 3.25815219576688 3.50978775222963 3.86318106408786 3.51929516966729 2.59979625578436 2.59979625578436 2.59979625578436 3.78571618747852 3.40187214262271 2.59979625578436 3.46270972026923 3.23562971642821 4.13393462046918 3.50378192147112 2.59979625578436 3.85359159153006 2.59979625578436 2.59979625578436 3.29367264049087 2.59979625578436 3.06980125949796 3.34233340375088 3.87338178481823 4.3460608183231 3.98081098457166 2.59979625578436 3.67495035924399 4.37563812689985 3.11790825992549 3.37587920586357 2.59979625578436 3.20938411112718 3.60268929125403 4.14713782646538 3.78461529775044 2.59979625578436 3.78119010223562 2.59979625578436 3.50979356917955 3.71233388196536 3.60460476561547 3.50030527778916 2.59979625578436 3.78809560810359 4.61765432358983 2.59979625578436 3.60435513579683 2.59979625578436 3.54935227703353 4.60220110752524 3.54042399501909 3.28670441964339 3.61828513834977 4.31057952550725 2.59979625578436 3.49552710710383 2.59979625578436 2.59979625578436 4.79587404593374 3.14928056722215 2.59979625578436 3.72521322644438 3.14301693326046 3.11619863125283 4.31247155375561 2.59979625578436 4.35637714500501 2.59979625578436 3.34414564086158 4.23622795064163 2.59979625578436 3.56630584808651 2.59979625578436 4.00553713877279 4.09179154200865 2.59979625578436 3.10048140825537 3.06152639500709 3.81847259237865 4.09991899527981 3.51820813889633 2.59979625578436 2.59979625578436 3.33144589813899 3.39802017770579 2.59979625578436 2.59979625578436 3.38629528969851 3.95359024936194 3.41348554194456 2.59979625578436 3.20476569301684 2.59979625578436 3.68989894354439 3.78649353377287 2.59979625578436 2.59979625578436 2.59979625578436 3.37724948770933 3.15164342911053 2.59979625578436 3.66080876992859 2.59979625578436 3.88894099533287 3.61056149362573 2.59979625578436 3.17452592349132 2.59979625578436 4.41335578776762 3.92965630079048 2.59979625578436 3.53111261296467 2.59979625578436 3.55423144868542 3.47646435890152 2.59979625578436 3.73833512589061 2.59979625578436 3.90291938238005 4.09159197971054 2.59979625578436 3.66059356103635 2.59979625578436 3.54902121927956 3.80791182092175 3.9545389191392
Manes.02G039400.v6.1 4.68307359412415 5.89876124288946 5.08315387178641 4.32520715830245 5.03248533955364 4.60059294719446 6.36587151902775 5.67717640714816 5.3234867719242 4.86451695094091 5.02932643993602 4.88518648889671 5.24952538586484 4.39437282406774 4.80019906932368 5.24099210310294 6.19953981515727 5.24297715705908 5.9160397257849 5.5735522475816 4.50694654740009 4.14601947124334 6.01860108361227 5.22231306856646 5.25681764186681 4.56502497411523 5.49136969026365 5.35210249621667 5.3823476826712 5.13072396444719 4.70300088113186 5.32896474644234 5.22470397617409 4.3808250339591 4.38590499291156 4.0527803973879 6.04905061804047 4.84395970519275 5.39599696211709 4.64418644933936 4.39381909406622 5.92463714638154 6.08734891222565 6.47628907843064 5.00703668831069 4.31353316897254 5.37200759960233 4.65789455379452 6.6306556374112 4.65614277976056 4.56468814990283 5.41647226694935 6.34383959611699 5.71669880064392 4.24765733392016 4.07562950090908 5.40174252786623 5.80468543872585 4.60332126411731 4.66179640629556 3.88167187948534 5.86243331071911 5.55012568588905 2.59979625578436 5.3976892854849 3.66686718375227 5.62906322980131 5.6044265545943 5.32163022633257 5.21063143886726 4.23795117700515 5.3219969194284 6.30105893725491 5.8166066397783 5.69841527937453 5.06562752252431 4.83809651620105 5.89457471674969 7.68429274659056 4.90906631662939 4.90782391430133 5.21599925950772 6.19310523236174 5.52131525017194 4.58666631545465 5.96551525551158 5.63230914539608 5.09199743492574 5.74738553815452 6.27072843965148 4.3452742057186 5.46225291592925 4.83766880331225 4.58519812521671 2.59979625578436 5.51957502842192 4.46873587382271 5.51102472682006 5.9829107239643 5.14345718441448 3.54572385788315 4.9037343983374 5.58472420735743 6.02973939430198 5.12862405186618 3.92971836159334 5.20482121454672 5.15774242458363 4.31896455728828 5.40880192842752 4.04228330761357 3.9432357747821 4.64031380126429 5.16061923839407 2.59979625578436 2.59979625578436 3.76223258926034 6.53443340775201 5.76668188949797 6.39940347013045 5.34525335267993 4.29789777051593 4.41680539037944 4.66489414993974 5.95971651108677 4.1476088071998 4.67263459612452 4.05597743526231 3.9016924230135 4.83753052702302 3.76867498495514 3.9875246848918 4.94135331100061 4.67056384952912 3.95739301312775 4.12814473248118 4.3068716265175 5.57212077675949 5.27628968871388 4.97127120821473 3.77288014353904 3.91839086569972 4.72282018239967 6.47305166344205 4.38603892073925 4.10289977921789 4.05014881283576 4.73339931742756 6.67930997920257 4.9128248976036 4.4217710184802 4.40883310940622 5.27703921446869 6.52474009721851 5.17804454867252 3.41052235213113 5.48041189003607 4.89694504590521 5.06999415733582 4.22534142937419 4.06768871147266 4.12384333744695 5.25423339207104 6.01901258558092 5.73328967660593 4.10094185763178 4.40884519426515 5.09783513369964 2.59979625578436 4.61058160745126 6.0014211061952 4.29061524656548 4.84836965333982 5.75024362769959 3.59998890923774 4.35643262687796 4.3703678550789 5.20039296971054 4.58063513326414 7.3090586589855 4.36726369232355 4.8109377766842 5.21163852001872 5.78637925917434 6.00057440375971 5.4199751904657 4.7530005444262 5.12125583808116 6.95316421646517 4.53780051812918 4.34859828405034 6.0449182227961 4.32731820256017 5.70320684543634 6.50117659403593 5.89240505425493 4.83442493975447 4.489184033573 5.65923472057695 5.45583759730855 5.84463552088942 6.11563802333448 4.44796361201042 5.93083281109076 7.4652940108562 5.87573261126356 5.14503507098424 4.3842826889467 5.37868379891738 6.92417551025431 6.27362056045705 5.35764268617521 4.48279764071502 6.24960745432983 5.28547922519941 5.41927201136437 5.2389699635513 4.59581647691044 5.75804160776532 5.39666876957423 5.94880885573117 4.82034735163016 4.42148582917775 6.40894680701875 4.9029136030399 5.97751684274098 7.10391456646029 4.06306326958159 4.72669514704258 5.21171960845851 6.51552673868506 4.36983506903142 4.38172056419273 6.08336355778285 6.07267246472856 5.6711998743842 4.84436993724943 7.21673930570131 10.2248467761651 7.53171555692945 11.0215939581205 10.045340069995 6.1031985483198 10.8485488711617 6.18309341846595 9.33077511141579 10.6127705216111 5.64400619171749 9.63230356891277 6.5896220366434 11.0055768671457 9.28256271070122 5.1126570222891 9.48866174744576 6.76468763588987 10.2687780613514 8.15465700137797 5.96701814363737 10.642181915256 5.02501335280427 10.850746686052 9.30771272745581 5.55435156622181 10.0856398066272 6.10671513151882 10.7935188155412 10.2241332619381 4.92332822780255 7.86717081832091 7.25413751848684 8.35155840493195 9.0362698254738 6.6409043552604 10.1639933779866 7.27866278730337 8.75270672311525 8.08016160368569 7.66267552725394 6.36648207230017 6.45880037686032 5.44500434936325 5.72100038781999 5.85800582701216 4.61588733146985 6.4798292970031 5.73882157258445 5.13874190871012 4.99894591790761 6.62085019266583 6.63480691224927 5.63816584378917 6.64010157486319 6.21704447700085 3.89707304632056 6.41649230210715 5.33812747050879 3.45882666299881 5.16155313479842 5.54974479949209 8.10420786338034 5.56316543017221 6.21487270720346 6.01943466697109 4.70924312173858 6.83926623623577 7.27558026959869 5.65079903306647 5.48022524553681 5.32178358456874 6.19160342693018 6.0913769136026 6.0772603660002 7.29588370823071 3.89491900261085 6.65413565849196 5.6563006435626 6.13551706579213 4.1464829094435 4.43797733939349 5.54877033240786 6.40625312543592 6.58871662626111 5.69959901376063 4.35496867724608 6.74291449271971 5.61028054649736 5.83542918514111 7.34189433760799 5.01733844608192 5.47472274303557 4.42563555826861 6.21566098184194 7.17295988287586 4.14236215438059 5.90903723122965 5.18019430247445 5.72884575980585 4.82079114439412 3.88328750845331 5.41776209858826 5.14390487049502 6.83958341713669 4.99451272737903 3.84804290290565 7.13691179420463 6.05246707617281 5.92610370336394 6.04449413858727 4.59274071790841 5.31976681061145 7.45816203781177 7.18194255043507 5.8250819206674 4.32952829195241 6.50084218209808 6.43838984212518 7.55804952686057 6.5849548338729 7.08748302348126 8.17116012742001 7.7748690529735 5.60964191010555 6.73106918102627 5.0552318266623 4.85625358656542 4.55954102158148 6.92488911568549 6.90472816892215 4.42140308608655 6.60058388690865 5.35695927075392 6.02070829738723 5.47122015417998 4.23534228190486 4.36784157701945 7.10417913130808 5.45037181228872 5.66637259725966 4.51241665733803 5.1249161472348 5.98178155118711 5.33249162839112 5.42520023435251 4.34549056655823 4.84270096803153 5.39087989440109 4.61076819736231 5.4281510029249 5.09567268108069 4.38043874977876 9.10825299231139 6.350357264757 9.87080523527013 6.68120516762158 4.10012201967007 2.59979625578436 5.49506710779385 5.9233029692099 4.85096041734223 4.9771404527202 4.12918528612565 5.37473573560032 5.97315081934517 6.14214517397841 3.7145258854749 4.71233516362033 4.98520559366531 5.59992915049499 4.30777361904588 4.44494912589707 5.43565541382288 6.48660662098181 5.10724715044684 5.03656939972614 4.55052264915921 5.62286942321255 5.59618436429266 5.91332520425461 5.23935893395428 5.35186436261114 4.30532036892887 5.50255698111965 6.28227106317188 5.37529268157087 3.68034032886525 4.93134399700765 5.12817028207834 4.46212903778732 6.54960009177199 3.82574288094967 5.89643570511257 5.44992758344743 6.30662130904938 4.93842734551026 4.11307438609309 6.06209245538494 5.35068389992715 5.76367400549415 4.7226344253855 6.1139931915431 6.11546034423009 6.65007163782543 6.16067887235099 4.11044121592125 4.66386770279899 6.01679571262113 5.32640104279607 5.12157250913925 5.06987449001038 4.48950501400063 5.95466405343291 6.22539589677863 6.69056481546856 4.5058606887965 4.28978842422032 5.71382221825825 5.58446669978779 5.35828377004788 4.60529977710486 5.23021170043666 6.28848227494387 6.84455304397022 4.92644523143545 4.82046107892288 4.67227836650592 7.15937803079466 5.51243793256455 5.91687457168645 5.52574293804844 6.28371023016558 4.79427800519356 5.65670954045274 5.51356705200659 5.90652803099799 4.33393139313844 3.77715138267553 5.89307415353668 4.93578006322342 4.8711194063582 6.31978510814882 4.67227768416133 6.12392397334657 5.78454372333606 5.25095363223028 4.45379108847276 4.48823527784576 7.82636390186491 5.26413049332113 6.02757983812322 5.51477567665686 6.16348749982142 5.95466708684796 6.86629531966653 9.19357955332456 7.3785707122962 5.40636758699889 5.73802729122773 7.5732151240331 9.26011400455464 6.86178325297009 5.31201624700912 5.78923821168002 6.89817555799772 8.66697624281299 8.55889418763631 4.69532872291545 4.22847096841924 5.4790265516363 8.43704132454602 4.42478401527935 5.23651266076864 5.00082487669485 6.54122546464235 8.44208503271134 8.15185738996104 4.46415867982614 5.36552555941208 5.529659770167 4.75713604400119 4.13762696974401 4.87202124934754 5.44028771099606 5.61197131094091 8.45923832009757 8.02713899798771 5.41851845083092 5.43357002651761 5.36971656214073 6.55976191919322 6.61551484851198 4.62401798803585 5.99858956606398 5.47642127863015 7.78390262070482 8.85763057992155 5.34767096080957 5.80576403847024 7.52810111729418 6.13625084937282 5.17869295020855 5.45610581062819 6.36361560087127 6.95703108875328 5.7517339519271 5.86828188538901 5.49032141528629 8.16499148622461 5.48963148187253 6.0837428130532 6.5786662080798 5.88264193971431 5.54029689222003 6.35327005334438 5.56553959191287 4.30390066362582 5.17795517219457 4.34417810781001 5.19757594598584 6.53165067233495 4.85873928373397 5.17403863643677 5.48986337493089 5.9563019444704 4.94810103140986 4.69168183007421 6.35276791180836 5.24053699006521 5.85464792309919 5.97842211982284 5.86154071990762 5.78531660783028 5.54227836434825 6.52270881366998 6.06327725942484 6.05454359952223 4.14329864046354 5.52337741557889 6.33893098450392 6.19600905392385 5.64047544519666 5.81030212747515 5.03128442933075 8.66076427821849 7.20519318200932 6.18671806659489 7.23406339687178 5.04587514022709 6.02753178358365 6.51751743822932 6.48814356908937 5.39710756798005 5.22659746614308 4.9203764759219 5.32172854031032 5.47909961454754 4.87113474315124 5.11938211247418 6.5958064082331 6.13004255282823 6.34747786839505 4.79699525488054 4.24072801918229 6.80976424084545 5.58176951657383 5.92926113581552 5.74299439059679 5.00718682030978 5.75281243730891 5.83334556386344 5.30936806900067 4.51392783465009 5.23675496315188 5.37871518341565 5.70066645401432 7.33521557315776 4.77195109365322 5.45295053203252 7.45168338338855 5.16165829109873 7.63132575537092 7.68730977935568 6.61331503214131 6.11242356506635 5.40207579535824 8.56617148281054 4.98450802133775 5.39915628603923 6.8576167369062 4.74624062279918 5.22409766931607 6.85063347674467 5.31601952584516 7.44088186934926 6.50237002776412 7.3115063840879 5.65675284210717 4.28711904250441 6.07822731027189 2.59979625578436 5.43740806319212 8.94163953035358 4.5727750085076 6.94876170550172 5.76898020759693 6.41408357107829 4.85221090133242 5.46621930239375 7.05108594428579 6.00017005000514 6.10409538125562 5.80167757943816 5.26750581092721 6.93274493030552 5.75827555805173 7.98784748769858 6.72405507247631 4.34345226493752 5.66832519039415 5.67428877915759 5.91498808370828 7.57389724052572 5.32031162561141 5.41386988540822 5.68664180371568 5.97427408137681 5.35048848530651 5.12305899814499 3.47295221299192 6.81741517884554 5.88254846886667 5.60772845781571 5.04901013070801 5.01882591975106 6.62883727612201 6.8012420789136 5.43216662134016 5.08816261284104 4.63914738998385 5.32073067154006 5.41802316958413 6.64061629175303 5.63965914071439 4.05151525200939 4.74741908359816 5.90185094671312 5.11075607002139 6.67805217387276 3.49552710710383 5.43284111539091 5.17469337183686 5.50035941480492 4.97389507045831 5.0333482112351 5.67732959446089 6.05220443829919 5.30206303706748 4.70409069279434 4.59752818667247 4.92801692286875 6.53730814804558 4.85822865720014 4.94258935298241 3.88284663757265 5.21954130522621 5.20884815772509 7.31495961758605 5.27112859369765 5.08061408021674 4.83470167237421 6.71542140452851 4.80845173577725 5.44389978022656 5.2247979934767 5.84588765538335 4.70824371680539 5.05833373695292 5.99767584450224 4.52566286366271 5.70081142706432 6.16245843067076 5.15786246935179 5.09372811336223 4.75082618638622 6.61886365998613 5.00907677466464 5.07528808165383 3.95828636864774 4.98568716527776 5.7701633349107 4.92425672829926 7.09055173435306 6.10963149848265 4.21862218544281 9.68690998703194 6.43789717432484 10.2029572721875 9.29294795588743 4.59821179736585 5.47383566555794 5.85661978629067 8.16442170965684 5.62969663294539 4.89714338912231 6.45191551024134 6.31821261175242 7.51179351932134 4.98820341545047 4.59639487173828 5.72485604998645 6.84724266231211 6.12520829688927 4.77073692752362 3.76537906969091 5.34695501629144 5.29737108265726 5.47975473418982 4.26474552449985 6.514116406739
Manes.02G039500.v6.1 2.59979625578436 2.59979625578436 5.67626388449488 3.12519089239347 2.59979625578436 4.11088955732044 2.59979625578436 5.69929652845981 3.68641773527526 2.59979625578436 5.53054114029116 2.59979625578436 5.52726908981943 4.54430539374415 2.59979625578436 5.44164695657833 3.77339051050079 4.84057715139863 3.75141957250998 2.59979625578436 4.05116130950641 3.52016582779557 7.10379770650064 3.03555783025232 3.36517982117798 4.3590622695144 3.56341288661491 3.79297901267061 4.03685567412286 2.59979625578436 2.59979625578436 3.8483672408052 6.46793260802018 4.01164725166596 3.14570398518928 3.71703346228035 2.59979625578436 4.43256995137818 3.27237941274458 2.59979625578436 4.77295517848126 3.58930414174586 6.64331933219592 2.59979625578436 2.59979625578436 4.74224555151699 3.36040517360207 4.95326520459424 3.13370949737372 2.59979625578436 3.11136424535262 3.52278441691269 6.20583203156634 4.52357902497689 2.59979625578436 3.76180760438162 3.32198498486787 6.88044394345675 3.50929109955559 3.14040437654277 3.52062149520576 2.59979625578436 4.54840231096189 2.59979625578436 3.15500955286225 3.36272545837779 3.16805095130771 5.2103345313961 4.54497168207716 2.59979625578436 3.63534940362202 4.10305699736415 4.29319906089554 5.36305375509599 2.59979625578436 3.56363431401342 3.74671023303382 4.8213463335141 3.29249169049875 2.59979625578436 4.6104786076812 3.9726884326862 3.58373104766204 4.07605613454701 3.30853211464194 5.23976823389119 3.05429937403947 3.86706970484492 3.94591027918717 3.45699432410408 3.86934225889733 3.37075857297035 6.06952691305016 4.12690001146625 2.59979625578436 2.59979625578436 4.92493383161646 3.76256172309036 6.90180125653836 4.69717459867696 3.07907070398862 5.94929462254214 3.71636582594103 6.85784834120324 2.59979625578436 3.92971836159334 5.50585959797341 3.00944776328652 3.31666850209906 3.12799011821841 3.6939030069005 3.70923438673871 3.23406369003861 4.19729973343173 5.67228931414433 3.91825195276001 3.64486528963022 3.58164156650062 7.81989418457687 3.42147577135509 5.41952572481421 5.87198881008411 3.58225755805724 4.75060508771914 4.49982505993002 3.71922188825181 2.59979625578436 2.59979625578436 2.59979625578436 3.79938721868522 4.38318551186597 2.59979625578436 3.43400258277707 5.29844426096387 3.57679875354605 2.59979625578436 3.4898242940079 3.27858906737281 4.42234178005882 3.55969412797435 2.59979625578436 3.50513210186605 2.59979625578436 7.89693336403785 3.10567645987634 3.09448431999199 2.59979625578436 3.6027521097885 7.56552467137578 2.59979625578436 2.59979625578436 2.59979625578436 3.69025959574211 6.94411444537302 3.18288021682041 2.59979625578436 7.42449055834108 2.59979625578436 5.51812073736485 3.91970661364898 2.59979625578436 2.59979625578436 2.59979625578436 7.2583954504208 3.5701883979893 3.62463629195849 2.59979625578436 3.07465554562221 2.59979625578436 4.14754036574546 3.41380625865222 3.35411837759803 2.59979625578436 7.75681317180923 4.271908041176 3.71521553420862 2.59979625578436 4.00461700166348 6.14117941746315 2.59979625578436 3.30341058845383 4.77955790394239 3.02883382542909 6.48565617505159 3.32024232022317 3.50938787220478 3.39857787496319 3.04936763595227 6.16924848265863 3.98884163140933 2.59979625578436 6.83260911985758 3.50135233378827 3.66208438438553 7.1756809124568 3.40445174740808 3.29033908088661 3.52246435195984 3.72991322685409 5.65881598765685 3.58191338367461 3.48251498255572 3.83772004316436 3.67626005406393 7.4652940108562 3.72392832156688 3.41151332783018 2.59979625578436 3.82243420859654 8.45839962673655 3.77367409578493 3.11572183528983 2.59979625578436 3.27611731718091 4.70632765815722 4.96073555996809 3.9724306003549 3.77406851515128 4.80089919246676 5.28019695868458 3.3496085626079 3.64928652565358 2.59979625578436 3.23943786201555 7.23149780727353 3.56356945436749 2.59979625578436 4.06306326958159 2.59979625578436 6.33373398298286 3.71753787324902 3.06852274975295 3.12315809278075 2.59979625578436 6.17970271508408 3.50611797315604 3.38697297193438 5.59132196172779 3.61254156417268 8.18639096690409 3.85784711651453 3.74827886475334 7.21210076904539 3.26876126171489 4.33059150984436 4.13362108074398 3.40319810354056 4.24931690591764 3.49185471935923 5.47570139735461 3.51862563651096 4.09363250266246 4.47509976526871 3.92036524626451 6.6002208317588 4.47724523607992 2.59979625578436 3.60454462823474 3.53421281753572 6.71276225267445 3.23544690453558 3.81285093634252 3.19556340470997 3.373346376899 6.53377566141439 3.83110509497982 4.02331979791633 4.92332822780255 3.13449354499906 5.45359891450195 3.04165461401528 3.68464331108315 6.71557171742826 3.33483351561316 6.5103970679168 4.76573464848999 3.38102029954925 2.59979625578436 2.59979625578436 3.23672803855937 5.36860347709953 2.59979625578436 3.16701465435691 3.88284596492087 4.6667671559482 3.33163621273224 4.29255672596955 4.27225018223259 4.12285734397113 4.10761861752388 4.98408791125674 4.14046207891568 3.94020538747076 3.61762036583983 3.50842549389157 6.02171301974652 4.7124185258634 3.56601381190976 3.99085346973984 3.30235343986351 5.05852536581822 3.86227236009567 2.59979625578436 3.79594636549562 3.94387159233475 6.45341418074977 4.76417997659723 4.47494668553088 5.27859600798657 4.08623548289939 7.55383622048356 4.39453026483815 4.38762886352103 2.59979625578436 3.50591962117144 6.68446676460979 5.01070106984494 3.45416095825858 3.86855734942752 4.64597440701227 6.06481412087151 5.62915087304022 4.78698864070558 3.32385717853539 4.08975469002555 6.98753217051887 4.44935965213155 3.85883507686872 5.7613278882865 2.59979625578436 3.82175856716567 3.79637674302476 2.59979625578436 3.51786239715108 3.80396933268646 8.017439807868 4.48334215049261 4.27862832628561 4.06713649984956 3.78065242315859 6.84498555226768 4.54807081784639 4.28037106334047 2.59979625578436 3.17283095979864 7.61723424464771 4.69638009584663 4.67771394492628 3.61411445291512 3.52058092152185 6.26608298210288 4.47635100448625 3.55707684656612 3.20704156102309 3.73379632513718 7.08960507662085 2.59979625578436 3.61390822800715 7.41692400962599 3.55151856183859 6.70210477147588 3.68598495281727 4.28166872174306 3.44044597459969 3.55299247203008 5.84245531671661 4.37013922860446 3.81933528813022 3.38416193941179 3.16047819545527 6.20737504603977 4.55444376329832 4.09826539111874 3.68707305654287 5.33646581049461 3.02864738326235 7.12104622096038 3.06480719808051 2.59979625578436 6.11577452670259 4.87052579730433 4.89128147795597 3.30161108955818 3.11136320296335 4.16421157857886 3.71952928076159 4.73796697708051 4.30773235862993 4.94335776932518 4.99587639023689 3.98146792064773 5.53260901940399 3.98983560908888 4.03287503074016 3.54359859920675 4.4569336025263 6.59765345634259 5.73900121081736 3.19857785665936 3.88470582115985 3.54865317049011 4.32781803000473 4.22545807574208 3.8589781122172 3.16746079526105 3.14025367911579 4.37183438362036 3.48783170415474 2.59979625578436 4.91168002997102 3.74177090403687 8.58547172377034 4.02966232232777 3.97052009989617 3.72294818891706 3.88081791435872 7.20535339946844 4.30323979225234 3.86777619171094 6.03656581620158 2.59979625578436 7.1712100968484 2.59979625578436 3.92710190049959 5.1716176745699 4.11718707303016 6.95094972067233 3.85403275324275 4.02214469408261 2.59979625578436 4.00299839987978 6.26851846564504 3.26470865579439 3.21735999960508 2.59979625578436 3.40508134271753 5.72753665968503 3.55185685715032 2.59979625578436 4.79922321739545 3.30569620533089 3.84060021691919 3.89363607006768 3.61356183406947 2.59979625578436 3.31482471666852 6.43660513339827 4.62441000327356 3.94233965432729 4.39372719194037 3.07216302101005 8.36891107257228 4.07901474762147 3.69491287192682 6.79261053730391 3.61979586901477 6.06436194139081 3.61630722349436 3.40965391507048 2.59979625578436 4.14774567537812 5.65002481649232 5.02671012216756 4.13891868504202 3.40388052538003 4.01248896801131 5.67446244778932 3.32230035878917 5.62646974915623 5.44908297555372 3.90347240817075 3.76240790581189 4.09106155805361 3.71231098227117 3.15134302408755 3.56963630029071 3.58234218278946 2.59979625578436 5.09566706444055 3.538429025029 3.97368906783729 3.04931507854715 3.87328019098817 3.15150067151979 3.09344190010374 4.48823527784576 2.59979625578436 4.15048532608419 3.8819948567444 2.59979625578436 7.97871452259642 4.04260935394769 7.77664619753298 5.10998482242063 3.14554511358825 4.97100233609373 3.08735284545691 7.80304469941182 3.84378557776466 2.59979625578436 3.62152517813589 3.17435855558807 3.33126977399767 2.59979625578436 3.63758619848977 4.25907770478989 3.6289994566789 6.07868506868016 3.88481103793489 2.59979625578436 7.58152809548876 2.59979625578436 7.91942774681851 2.59979625578436 3.8853051968383 3.96073882320318 3.04736748769776 7.85696567321158 3.66946102265825 2.59979625578436 4.54194871194212 3.3533297151516 7.02383178814761 3.9014299356621 4.64886297003467 3.16031210264774 3.4521137753102 5.28779460607763 5.29325863473296 2.59979625578436 5.24027654492664 3.82951374308233 3.76219152482937 3.36940304494811 3.18881389019315 4.09154230320106 4.3210881251534 8.33064612502865 2.59979625578436 3.79022776133736 5.76935980235314 4.06074005892778 7.57488916471425 4.37477505853575 3.04131369721671 6.7384915352203 3.62020516977015 6.72482330821691 4.29464440405173 2.59979625578436 4.90179699403899 3.11530692652306 7.36636146952303 4.17034776201072 2.59979625578436 4.08935796245677 3.2492902597039 6.0657832537113 3.33659959047805 3.42095857459416 4.44628816343821 3.13403103541172 6.03980267703371 3.0753039300318 3.09490341468928 2.59979625578436 3.6259675130652 3.11225860773288 4.74695519494453 3.78669727175961 2.59979625578436 4.08896076123637 2.59979625578436 7.06067317963635 3.34167827884767 3.63668053393566 5.30901145004555 2.59979625578436 3.98141560807269 3.36586943173339 3.21419104749459 3.84733536790994 3.47100709436022 3.92787004180655 2.59979625578436 3.18528064700602 2.59979625578436 3.42251220363524 5.46562532551959 4.45242969960317 2.59979625578436 2.59979625578436 3.07652576753501 5.09072899566861 2.59979625578436 2.59979625578436 3.56947890294999 4.1396949679635 6.31905574809875 4.0029296703631 3.15066378465705 4.4131675108357 3.34624818242998 5.43913791554295 2.59979625578436 2.59979625578436 3.6755733418522 3.79768785708926 5.70731187283562 3.83756148430802 3.3197901182369 4.79167983171676 3.36272800854502 5.00837984119769 2.59979625578436 3.36404641342157 5.52628670510674 2.59979625578436 3.25361919067026 3.77939498651549 3.48916035503885 7.33936145595659 4.29344294093944 3.47469189890208 3.21867299731733 2.59979625578436 2.59979625578436 5.21631662540804 2.59979625578436 3.24925207574573 2.59979625578436 6.32895880921665 3.52311327369897 4.90743344855262 4.04455789294339 3.51929516966729 2.59979625578436 3.17666752597553 5.02890370927168 5.55037598205006 2.59979625578436 4.33773428159574 2.59979625578436 3.91366803555386 3.34910464508202 2.59979625578436 4.2792453712322 3.33857317196314 3.09747954102011 2.59979625578436 2.59979625578436 4.00451750091327 2.59979625578436 5.28877712308448 2.59979625578436 2.59979625578436 2.59979625578436 2.59979625578436 3.14662082988331 2.59979625578436 2.59979625578436 2.59979625578436 7.46778694717276 3.0324307448167 6.586536223205 4.41668109819892 2.59979625578436 3.60314531494957 2.59979625578436 6.98639658650292 3.76245128849444 3.61939971904066 4.27913665874054 3.05549889512908 6.91982842171014 3.4515794909386 3.55977836462968 6.44313521278882 4.6271471546373 4.5906514288775 2.59979625578436 4.22559514689609 3.07631577613061 3.43724552845874 7.22786225127736 3.5302863255487 2.59979625578436 3.49552710710383 2.59979625578436 5.70220375601524 2.59979625578436 2.59979625578436 4.45704960857166 4.32082125737398 8.51901340674645 4.09013134307423 3.17004009026973 3.94552843496954 3.11489981915957 4.95093442953395 4.45959692427382 3.24657439596401 2.59979625578436 3.56630584808651 7.4841933401312 3.43229267361625 3.14781871854752 3.89949653170754 3.10048140825537 9.12288518725233 5.31773168409808 3.23503948447659 6.21530938607837 2.59979625578436 6.79122731562382 4.94685211787918 3.83955901297806 2.59979625578436 4.14194018378867 8.71160154661752 3.85928160272721 3.53538582533427 3.30313529149927 3.91632379626202 3.70634912023239 3.3795575152963 3.09559387004943 6.1291066288985 4.11862787536326 4.11207670371198 2.59979625578436 4.01173626267249 4.69765149143291 2.59979625578436 2.59979625578436 4.44730540373266 2.59979625578436 4.27022717714372 3.96536639179174 3.93199932383111 3.63732703474947 3.55618799594527 6.34683059573067 3.53111261296467 6.56032842506731 3.28072078774946 3.82188759393335 4.16521844122718 3.21951123834957 6.36724119319816 3.53635640865754 3.32706199532729 3.76537906969091 4.19753653851908 5.29737108265726 3.54902121927956 2.59979625578436 3.34260516870939
Manes.02G039600.v6.1 3.79581891214945 2.59979625578436 3.45191887297824 3.63410803335427 2.59979625578436 4.71113318618133 4.66603732739868 4.29318702333531 3.98248337933614 3.89462144677541 4.85305591947628 4.19241878072954 4.23839587352944 2.59979625578436 4.2663614388908 4.77243520395343 4.53957960097718 4.25595750004627 4.30500120005423 4.15669568736146 4.83934488276523 4.77447020724895 3.76340664245606 4.61820662366216 4.38129522166981 3.58052694302842 4.13004080913633 4.24509506410378 3.45177722385841 3.75928889564787 4.99458130695234 5.41494562864626 4.24289168513582 4.66312635787297 3.90048262944656 5.12733218812251 3.56670918754148 4.05445726499457 4.40028234882696 4.84732351476912 5.16760311716747 4.70804955251471 4.58022657659151 4.37899251711219 3.9032011645835 5.24191595518531 4.30356435024271 4.34612452915929 3.6503607964152 3.90275155353327 5.28198704865361 3.88459432025187 4.71547422561687 4.24128925464556 2.59979625578436 4.92013364930958 4.46554451359562 4.41361900642263 4.34136801772509 3.78233420279048 4.70266724377004 4.29168250082403 4.20504956737304 2.59979625578436 3.92148645828723 4.71947871896304 4.30704048787747 4.65321237113056 4.10281888021491 4.61073191646547 5.08136601960014 4.38449295078425 3.88098319609106 4.68113159220027 2.59979625578436 5.58068320476619 4.6553376109993 4.60423721605156 3.94884331452239 3.47446958302545 5.01022869921343 4.3941112550299 4.06790948899444 4.65999582256521 3.80444180087026 4.07872003427483 4.11075221849786 4.12958273516361 4.10491528023434 3.79545467030766 5.1228176020359 4.09263583055816 3.72246787981123 3.70362220141525 2.59979625578436 4.14804504102601 4.3233763019834 4.45100025427481 3.63622688306178 3.73479306234231 3.6528856630646 3.99148542122515 3.47304370785199 3.91277088731596 2.59979625578436 3.73453100833969 5.230463947324 5.09488110204306 4.35884851362683 4.2670741884763 4.11398182628384 4.74156683859348 5.1245045648892 3.55255446331805 2.59979625578436 2.59979625578436 5.02648293336829 4.56704101812582 4.16081236150361 2.59979625578436 4.27300263405782 4.60317914207442 4.18043679180018 3.3030517261556 4.20109041994389 3.52116708325194 4.67263459612452 4.05597743526231 3.9016924230135 4.2535313721841 3.8983952692516 5.22415082787025 4.06140691968421 4.27658850863929 2.59979625578436 4.12814473248118 5.76314444554392 4.51194431590591 4.47866081912349 3.82486460824723 5.65376059320969 5.35129637277056 4.34692886030907 4.68221721469663 3.70924260071793 3.29604671878417 5.38160259758185 4.92763303167784 5.0606899515033 2.59979625578436 4.08526611010474 4.61033226091907 4.35749249705678 4.25095135806235 4.3474163313561 4.90168488199355 4.75529956405342 3.33759702162212 4.44041242217044 3.72583742587149 4.16040063351204 4.49002636732961 4.69462353043643 4.11530790126261 3.83796591237887 3.84272398019811 4.69442388930341 4.53145890799324 2.59979625578436 3.8202779361678 3.73666685613292 4.84005574930628 3.75268355076772 4.69416814351322 3.81336031802539 4.01811986290264 4.84277110039001 4.29067483747483 4.6680394841126 2.59979625578436 3.17616497868894 5.49972578649615 5.05132801989211 4.65799851845224 4.36682739051913 4.67998057872331 5.86286790328753 4.7427813700884 4.43521305507572 4.29488317595572 3.7826380584795 4.62466286293638 4.92984794712638 4.6772283506999 4.20763060985028 4.65410343441947 4.54138012901486 5.48051698083338 5.00516634077904 5.31438852915743 4.8249846479025 3.92248848061779 5.3096561154441 4.47601009831175 4.81147924616411 4.66585784344781 3.53313656870891 5.45992283419879 4.33676872940916 4.66253886756947 4.01950480309998 4.0888522953627 5.49066980999024 4.75738663910467 4.80612664092285 4.33289927786302 4.94929945852205 4.59581647691044 2.59979625578436 3.90659857568367 4.05400638170669 3.27218266265049 5.27517300903747 4.97961470852171 5.11592664361694 5.14639074244904 2.59979625578436 5.26012772397432 5.41775509638884 4.70572954399383 4.09375386409805 5.33129638857336 4.83705253060116 3.2879594338573 4.65783387326985 4.1987481099324 4.0624419553752 5.14154905852131 5.16987023301967 4.63966947023232 3.69747997952202 4.18609850143832 5.23958863533243 4.77440027340914 4.62450323458311 4.5827620928369 4.23691375842481 5.2764520788738 4.90883876886443 4.68538745603785 4.96785008083243 4.63503451314111 5.1126570222891 4.68159371780483 4.35626159809957 4.85532070108324 2.59979625578436 5.42283419052807 5.6441144051024 4.72333998980526 5.36210912197921 4.47836263248683 5.58670924125625 4.63978146660596 5.11551155945787 4.88976005057863 4.91134387768219 5.29884765088442 3.97044904326303 4.2327986660079 3.88739597768504 4.64528501143065 5.2653206207854 5.57072766134709 4.46506181317869 4.93741211077596 4.41478158454209 2.59979625578436 6.28645299342587 4.786857481659 4.52347918480324 4.13985248852376 4.51448410959426 5.69024249329956 3.8576577601785 4.7678046216341 4.71739318960907 4.21280088862039 5.82428437131365 4.87366397720267 4.47874480446883 3.71383567433466 4.13095971359035 5.22281250005808 4.04680647161203 4.72676045757706 4.2516320753425 4.27814952732081 5.22951712272219 4.78955895623763 4.59918742776585 4.85757236441425 4.5798457793541 5.35772052217755 4.50831136317578 4.42034734610677 4.30456201673485 4.24916743730892 3.95544129396137 4.08623548289939 4.44325925824805 4.17659936209072 4.26211515479734 5.87027912070316 3.50591962117144 4.12552062837862 4.18601845275456 4.41593574299253 4.88889369827299 3.57486033186742 3.6159717350813 4.20268331504518 4.4821280364299 4.9642621404597 4.49149719970734 4.47976087212162 4.54739245581845 4.21533446660089 5.20173360884877 4.63588079081302 4.55346560060422 3.36930499807517 2.59979625578436 5.02571118957215 3.88217079891568 4.07763778574119 2.59979625578436 4.20049541653747 5.66317328335594 4.45245784856164 4.30770493345304 2.59979625578436 4.58325948049007 4.99523479797265 4.32008369506927 4.07976581432053 3.68918697738608 4.09628244914086 5.64073974155096 4.31118437431769 4.36348106735392 4.71097512039839 4.28272686269431 5.22098937793715 4.47916531704845 3.85223087469537 4.17406586346766 4.7890229796808 5.47059839196999 4.76463536764232 4.77102660503286 3.87376483240547 4.53676337435507 5.46292438054264 4.49627622688796 3.99919453952539 4.42934175299678 3.71829811035671 4.96092564701269 4.35988821405048 4.33811969164271 3.49785141248313 4.09826539111874 4.03356320231503 5.33646581049461 5.0504552833687 4.71240359932975 4.53906800311158 4.65021244858925 5.77526607340313 4.62296677775467 4.84509115769229 4.87805701696877 3.99884989132693 5.53352716617684 4.45729363080694 4.67593619520498 4.0192437187537 4.65619413932984 4.65292702630069 4.65734607208577 5.53260901940399 5.19098709566167 2.59979625578436 6.34991392434191 2.59979625578436 5.3892059475746 4.40477619906895 4.6732343999187 5.78408227549552 4.93690420705617 5.01537375020906 4.722536146903 4.51155812955566 4.9495170696144 4.43383851586076 4.98520559366531 4.42451881849863 4.24211915540633 5.3537774269163 4.66353599150306 4.16484090869436 4.31987380317055 4.73695995783563 5.97849754806298 4.78417039415264 4.93137426018782 4.40783125768278 4.27647691396808 5.78755482313381 4.87216986508637 4.42421155376023 4.89719802750272 4.13780280452822 5.07008404715581 4.97093700264263 4.6957114263506 4.83374128921653 4.54340742320021 6.10655409950761 4.57014067522417 3.75877749998037 4.52200976347209 4.11563452792778 6.35392109873278 4.5319613046056 4.5372524997041 5.30294739820041 4.89197309232473 5.4612715344092 4.67168600202901 4.45198754182281 4.1607925347727 4.45145817549436 6.22369502596883 4.80929844741571 4.28048370887181 2.59979625578436 2.59979625578436 5.2388881714687 4.22349453169369 4.69159383508199 3.66764047737369 4.46339756559798 4.88298094356301 4.53432519815067 4.25993586780208 3.83280511350536 4.10218398202523 5.38749833466507 3.77680143930102 3.23993430627071 4.16860119492007 3.59990066596305 5.39814775131578 4.01248896801131 4.21197208491919 3.61142910901563 4.03955165416183 4.3565877753355 5.46360385184953 3.86698645270284 4.63175107834557 4.55037642166237 4.33393139313844 5.90356191064058 4.79430452672332 4.21584791522146 4.84019364420337 4.09230239212543 5.03251249190121 4.15127416097614 3.76823708262145 4.18418373961629 4.23005607018912 5.21095919884814 6.3811581025713 4.56104031927126 3.52086051291967 4.29530711606014 5.49126312174047 4.66142514605318 4.40423979375323 4.34920609894046 4.08602949628016 5.16211476261011 4.89534822400641 4.39467917663363 3.57485221678413 4.22404722437942 5.05333289286512 4.66018302340382 4.98456925063934 3.79223580108878 4.85099831257598 5.17579150294797 4.02740720640464 4.64595945874395 4.4730281371709 4.48116097789705 4.96587890421675 4.92296089096399 4.29618547254373 3.13896247932804 3.98130496223531 5.16086403007488 4.51524207537375 4.83942466176822 4.69013027837043 4.37543967075807 5.52449905858043 4.2178230050721 4.63596504151959 4.60514704511584 4.01457748751644 5.56949672404217 4.23961937963156 4.43116626631893 4.2513258028549 4.77721345137775 5.29414747295266 4.21443763639494 4.69677678943928 4.68418522362481 4.10046203179392 5.50891518870949 4.70474040605106 4.6319147963197 4.23873990871771 4.41397246034523 5.24579141902329 4.92903873033588 4.83960750588937 4.55801317838577 3.81704657292979 5.24307373286572 4.23800372334934 3.60387661756193 4.18046583791539 4.75590792208516 6.19714962798221 4.35762904392288 4.23222152004816 4.29373664422248 3.83773340086992 4.4746343550002 5.22422202130089 4.13876337681998 4.18443423071714 3.98727565610286 4.79947988005413 4.13780128262432 4.47528875589806 4.17504439485885 4.03278004064671 3.83293262816591 5.50563915667433 4.4068791012108 4.78290624809597 4.87351567068596 3.88534946764482 5.22252648305868 2.59979625578436 3.79751102332245 4.61800737911602 4.14329864046354 5.27548114763936 3.8918414592231 3.77947284841511 4.62237165260186 3.93578000728084 5.71188261337657 5.2672849866311 4.56421967781442 4.33083953239477 4.69415097488978 4.84490982213826 4.18643650251617 4.03002389559341 4.59278813171742 4.1521039100773 5.18058693207289 4.4458186577528 4.62143290206939 4.57945277512587 4.75465488255646 4.94649846311864 4.60093869080165 3.49948415980588 4.51866310473423 5.44243857253197 5.03637985248684 4.52163361564284 3.72457378252218 4.26260924848614 4.21480553750013 5.57983531102533 5.05050523977063 4.52952163641819 5.06852337624741 4.40455012698823 5.45548273858048 5.14475404896656 4.21982858712614 4.81120276544318 4.50422311865572 5.29350071815812 2.59979625578436 4.69507412008414 4.61755700682049 4.48344017446927 4.91986901707265 4.03180650564226 4.81008357371109 4.17096964746959 5.18620522892672 3.30409561387671 5.21631662540804 3.59736818850564 3.24925207574573 2.59979625578436 5.57359680010523 4.36577030852501 4.57774935090771 3.86318106408786 4.29180238333721 5.59967726685854 4.88469961778285 4.40711821045092 4.55830123123497 4.14915170381383 5.70531338758933 5.06022213323105 4.04222186891198 4.68639098990266 4.26522745117087 4.70160215994978 4.97901528171419 4.6576185404541 3.97274571856209 3.5720670294192 5.44635590110441 4.55736363885622 4.39565414980959 4.35055209396848 3.51194589800682 4.90055810841165 5.66832519039415 3.67495035924399 3.62643403330102 3.62019525175736 4.64566728705136 4.85894250596038 4.96674136602987 4.31736340904294 4.37576539205901 3.78461529775044 5.98712321530125 4.22956107220848 4.2903841508332 3.6450638254242 4.30226829520296 4.57587052809233 3.05549889512908 4.25494085034792 4.41093093049151 4.89150982604654 5.05372925045501 4.54875480459798 4.52507957056733 4.65441110823911 3.65934735605141 5.18891776679713 5.0315167191485 4.38254040709331 4.16207225129035 2.59979625578436 5.60791019023446 2.59979625578436 5.37369077154953 2.59979625578436 5.05620005205674 5.9098315616603 5.01462391454766 4.31017720271271 4.76878088732922 5.17197369244832 5.99310930440651 4.47137036186201 4.19808394818094 4.12442767665235 4.6754111541757 5.23247759144228 4.53925209487428 4.55375400218098 5.17013404944019 4.73778274639387 5.47977902870523 4.79506330818208 4.18997441648854 4.18011297773721 4.20932291959874 4.64701717415956 5.03872892687881 4.2635913383879 3.62398612600803 4.3805493214814 4.93416751054944 4.21773393869778 4.72413198109715 4.39505253815544 4.0440804693051 5.28930292258414 5.25563330701578 4.34334864534233 2.59979625578436 3.57746323624451 5.84888085757526 5.00055228320798 5.39386710182648 4.10445691151125 4.93915302024865 5.19065302614133 4.95140650900049 5.61088024143791 4.93413803101152 4.22340535183814 5.46579150562301 5.26543667024777 4.47640799176202 4.41335578776762 3.9900520502445 5.21458228300803 5.18562011243408 4.39966993744414 4.31525946771916 4.45902851142036 5.64391180701174 4.88874480814007 4.13846622719114 4.38907894129213 4.3000323860211 5.77857475945211 4.31270874083085 4.94442711839331 4.97058926970984 2.59979625578436 4.19643651294109
Manes.02G039700.v6.1 2.59979625578436 2.59979625578436 2.59979625578436 2.59979625578436 2.59979625578436 2.59979625578436 2.59979625578436 2.59979625578436 2.59979625578436 2.59979625578436 2.59979625578436 2.59979625578436 2.59979625578436 2.59979625578436 2.59979625578436 2.59979625578436 2.59979625578436 2.59979625578436 2.59979625578436 2.59979625578436 2.59979625578436 2.59979625578436 2.59979625578436 2.59979625578436 2.59979625578436 2.59979625578436 2.59979625578436 2.59979625578436 2.59979625578436 2.59979625578436 2.59979625578436 2.59979625578436 2.59979625578436 2.59979625578436 2.59979625578436 2.59979625578436 2.59979625578436 2.59979625578436 2.59979625578436 2.59979625578436 2.59979625578436 2.59979625578436 2.59979625578436 2.59979625578436 2.59979625578436 2.59979625578436 2.59979625578436 2.59979625578436 2.59979625578436 2.59979625578436 2.59979625578436 2.59979625578436 2.59979625578436 2.59979625578436 2.59979625578436 2.59979625578436 2.59979625578436 2.59979625578436 2.59979625578436 2.59979625578436 2.59979625578436 2.59979625578436 2.59979625578436 2.59979625578436 2.59979625578436 2.59979625578436 2.59979625578436 2.59979625578436 2.59979625578436 2.59979625578436 2.59979625578436 2.59979625578436 2.59979625578436 2.59979625578436 2.59979625578436 2.59979625578436 2.59979625578436 2.59979625578436 2.59979625578436 2.59979625578436 2.59979625578436 2.59979625578436 2.59979625578436 2.59979625578436 2.59979625578436 2.59979625578436 2.59979625578436 2.59979625578436 2.59979625578436 2.59979625578436 2.59979625578436 2.59979625578436 2.59979625578436 2.59979625578436 2.59979625578436 2.59979625578436 2.59979625578436 2.59979625578436 2.59979625578436 2.59979625578436 2.59979625578436 2.59979625578436 2.59979625578436 2.59979625578436 2.59979625578436 2.59979625578436 2.59979625578436 2.59979625578436 2.59979625578436 2.59979625578436 2.59979625578436 2.59979625578436 2.59979625578436 2.59979625578436 2.59979625578436 2.59979625578436 2.59979625578436 2.59979625578436 2.59979625578436 2.59979625578436 2.59979625578436 2.59979625578436 2.59979625578436 2.59979625578436 2.59979625578436 2.59979625578436 2.59979625578436 2.59979625578436 2.59979625578436 2.59979625578436 2.59979625578436 2.59979625578436 2.59979625578436 2.59979625578436 2.59979625578436 2.59979625578436 2.59979625578436 2.59979625578436 2.59979625578436 2.59979625578436 2.59979625578436 2.59979625578436 2.59979625578436 2.59979625578436 2.59979625578436 2.59979625578436 2.59979625578436 2.59979625578436 2.59979625578436 2.59979625578436 2.59979625578436 2.59979625578436 2.59979625578436 2.59979625578436 2.59979625578436 2.59979625578436 2.59979625578436 2.59979625578436 2.59979625578436 2.59979625578436 2.59979625578436 2.59979625578436 2.59979625578436 2.59979625578436 2.59979625578436 2.59979625578436 2.59979625578436 2.59979625578436 2.59979625578436 2.59979625578436 2.59979625578436 2.59979625578436 2.59979625578436 2.59979625578436 2.59979625578436 2.59979625578436 2.59979625578436 2.59979625578436 2.59979625578436 2.59979625578436 2.59979625578436 2.59979625578436 2.59979625578436 2.59979625578436 2.59979625578436 2.59979625578436 2.59979625578436 2.59979625578436 2.59979625578436 2.59979625578436 2.59979625578436 2.59979625578436 2.59979625578436 2.59979625578436 2.59979625578436 2.59979625578436 2.59979625578436 2.59979625578436 2.59979625578436 2.59979625578436 2.59979625578436 2.59979625578436 2.59979625578436 2.59979625578436 2.59979625578436 2.59979625578436 2.59979625578436 2.59979625578436 2.59979625578436 2.59979625578436 2.59979625578436 2.59979625578436 2.59979625578436 2.59979625578436 2.59979625578436 2.59979625578436 2.59979625578436 2.59979625578436 2.59979625578436 2.59979625578436 2.59979625578436 2.59979625578436 2.59979625578436 2.59979625578436 2.59979625578436 2.59979625578436 2.59979625578436 2.59979625578436 2.59979625578436 2.59979625578436 2.59979625578436 2.59979625578436 2.59979625578436 2.59979625578436 2.59979625578436 2.59979625578436 2.59979625578436 2.59979625578436 2.59979625578436 2.59979625578436 2.59979625578436 2.59979625578436 2.59979625578436 2.59979625578436 2.59979625578436 2.59979625578436 2.59979625578436 2.59979625578436 2.59979625578436 2.59979625578436 2.59979625578436 2.59979625578436 2.59979625578436 2.59979625578436 2.59979625578436 2.59979625578436 2.59979625578436 2.59979625578436 2.59979625578436 2.59979625578436 2.59979625578436 2.59979625578436 2.59979625578436 2.59979625578436 2.59979625578436 2.59979625578436 2.59979625578436 2.59979625578436 2.59979625578436 2.59979625578436 2.59979625578436 2.59979625578436 2.59979625578436 2.59979625578436 2.59979625578436 2.59979625578436 2.59979625578436 2.59979625578436 2.59979625578436 2.59979625578436 2.59979625578436 2.59979625578436 2.59979625578436 2.59979625578436 2.59979625578436 2.59979625578436 2.59979625578436 2.59979625578436 2.59979625578436 2.59979625578436 2.59979625578436 2.59979625578436 2.59979625578436 2.59979625578436 2.59979625578436 2.59979625578436 2.59979625578436 2.59979625578436 2.59979625578436 2.59979625578436 2.59979625578436 2.59979625578436 2.59979625578436 2.59979625578436 2.59979625578436 2.59979625578436 2.59979625578436 2.59979625578436 2.59979625578436 2.59979625578436 2.59979625578436 2.59979625578436 2.59979625578436 2.59979625578436 2.59979625578436 2.59979625578436 2.59979625578436 2.59979625578436 2.59979625578436 2.59979625578436 2.59979625578436 2.59979625578436 2.59979625578436 2.59979625578436 2.59979625578436 2.59979625578436 2.59979625578436 2.59979625578436 2.59979625578436 2.59979625578436 2.59979625578436 2.59979625578436 2.59979625578436 2.59979625578436 2.59979625578436 2.59979625578436 2.59979625578436 2.59979625578436 2.59979625578436 2.59979625578436 2.59979625578436 2.59979625578436 2.59979625578436 2.59979625578436 2.59979625578436 2.59979625578436 2.59979625578436 2.59979625578436 2.59979625578436 2.59979625578436 2.59979625578436 2.59979625578436 2.59979625578436 2.59979625578436 2.59979625578436 2.59979625578436 2.59979625578436 2.59979625578436 2.59979625578436 2.59979625578436 2.59979625578436 2.59979625578436 2.59979625578436 2.59979625578436 2.59979625578436 2.59979625578436 2.59979625578436 2.59979625578436 2.59979625578436 2.59979625578436 2.59979625578436 2.59979625578436 2.59979625578436 2.59979625578436 2.59979625578436 2.59979625578436 2.59979625578436 2.59979625578436 2.59979625578436 2.59979625578436 2.59979625578436 2.59979625578436 2.59979625578436 2.59979625578436 2.59979625578436 2.59979625578436 2.59979625578436 2.59979625578436 2.59979625578436 2.59979625578436 2.59979625578436 2.59979625578436 2.59979625578436 2.59979625578436 2.59979625578436 2.59979625578436 2.59979625578436 2.59979625578436 2.59979625578436 2.59979625578436 2.59979625578436 2.59979625578436 2.59979625578436 2.59979625578436 2.59979625578436 2.59979625578436 2.59979625578436 2.59979625578436 2.59979625578436 2.59979625578436 2.59979625578436 2.59979625578436 2.59979625578436 2.59979625578436 2.59979625578436 2.59979625578436 2.59979625578436 2.59979625578436 2.59979625578436 2.59979625578436 2.59979625578436 2.59979625578436 2.59979625578436 2.59979625578436 2.59979625578436 2.59979625578436 2.59979625578436 2.59979625578436 2.59979625578436 2.59979625578436 2.59979625578436 2.59979625578436 2.59979625578436 2.59979625578436 2.59979625578436 2.59979625578436 2.59979625578436 2.59979625578436 2.59979625578436 2.59979625578436 2.59979625578436 2.59979625578436 2.59979625578436 2.59979625578436 2.59979625578436 2.59979625578436 2.59979625578436 2.59979625578436 2.59979625578436 2.59979625578436 2.59979625578436 2.59979625578436 2.59979625578436 2.59979625578436 2.59979625578436 2.59979625578436 2.59979625578436 2.59979625578436 2.59979625578436 2.59979625578436 2.59979625578436 2.59979625578436 2.59979625578436 3.10730057077166 2.59979625578436 2.59979625578436 2.59979625578436 2.59979625578436 2.59979625578436 2.59979625578436 2.59979625578436 2.59979625578436 2.59979625578436 2.59979625578436 2.59979625578436 2.59979625578436 2.59979625578436 2.59979625578436 2.59979625578436 2.59979625578436 2.59979625578436 2.59979625578436 2.59979625578436 2.59979625578436 2.59979625578436 2.59979625578436 2.59979625578436 2.59979625578436 2.59979625578436 2.59979625578436 2.59979625578436 2.59979625578436 2.59979625578436 2.59979625578436 2.59979625578436 2.59979625578436 2.59979625578436 2.59979625578436 2.59979625578436 2.59979625578436 2.59979625578436 2.59979625578436 2.59979625578436 2.59979625578436 2.59979625578436 2.59979625578436 2.59979625578436 2.59979625578436 2.59979625578436 2.59979625578436 2.59979625578436 2.59979625578436 2.59979625578436 2.59979625578436 2.59979625578436 2.59979625578436 2.59979625578436 2.59979625578436 2.59979625578436 2.59979625578436 2.59979625578436 2.59979625578436 2.59979625578436 2.59979625578436 2.59979625578436 2.59979625578436 2.59979625578436 2.59979625578436 2.59979625578436 2.59979625578436 2.59979625578436 2.59979625578436 2.59979625578436 2.59979625578436 2.59979625578436 2.59979625578436 2.59979625578436 2.59979625578436 2.59979625578436 2.59979625578436 2.59979625578436 2.59979625578436 2.59979625578436 2.59979625578436 2.59979625578436 2.59979625578436 2.59979625578436 2.59979625578436 2.59979625578436 2.59979625578436 2.59979625578436 2.59979625578436 2.59979625578436 2.59979625578436 2.59979625578436 2.59979625578436 2.59979625578436 2.59979625578436 2.59979625578436 2.59979625578436 2.59979625578436 2.59979625578436 2.59979625578436 2.59979625578436 2.59979625578436 2.59979625578436 2.59979625578436 2.59979625578436 2.59979625578436 2.59979625578436 2.59979625578436 2.59979625578436 2.59979625578436 2.59979625578436 2.59979625578436 2.59979625578436 2.59979625578436 2.59979625578436 2.59979625578436 2.59979625578436 2.59979625578436 2.59979625578436 2.59979625578436 2.59979625578436 2.59979625578436 2.59979625578436 2.59979625578436 2.59979625578436 2.59979625578436 2.59979625578436 2.59979625578436 2.59979625578436 2.59979625578436 2.59979625578436 2.59979625578436 2.59979625578436 2.59979625578436 2.59979625578436 2.59979625578436 2.59979625578436 2.59979625578436 2.59979625578436 2.59979625578436 2.59979625578436 2.59979625578436 2.59979625578436 2.59979625578436 2.59979625578436 2.59979625578436 2.59979625578436 2.59979625578436 2.59979625578436 2.59979625578436 2.59979625578436 2.59979625578436 2.59979625578436 2.59979625578436 2.59979625578436 2.59979625578436 2.59979625578436 2.59979625578436 2.59979625578436 2.59979625578436 2.59979625578436 2.59979625578436 2.59979625578436 2.59979625578436 2.59979625578436 2.59979625578436 2.59979625578436 2.59979625578436 2.59979625578436 2.59979625578436 2.59979625578436 2.59979625578436 2.59979625578436 2.59979625578436 2.59979625578436 2.59979625578436 2.59979625578436 2.59979625578436 2.59979625578436 2.59979625578436 2.59979625578436 2.59979625578436 2.59979625578436 2.59979625578436 2.59979625578436 2.59979625578436 2.59979625578436 2.59979625578436 2.59979625578436 2.59979625578436 2.59979625578436 2.59979625578436 2.59979625578436 2.59979625578436 2.59979625578436 2.59979625578436 2.59979625578436 2.59979625578436 2.59979625578436 2.59979625578436 2.59979625578436 2.59979625578436 2.59979625578436 2.59979625578436 2.59979625578436 2.59979625578436 2.59979625578436 2.59979625578436 2.59979625578436 2.59979625578436 2.59979625578436 2.59979625578436 2.59979625578436 2.59979625578436 2.59979625578436 2.59979625578436 2.59979625578436 2.59979625578436 2.59979625578436 2.59979625578436 2.59979625578436 2.59979625578436 2.59979625578436 2.59979625578436 2.59979625578436 2.59979625578436 2.59979625578436 2.59979625578436 2.59979625578436 2.59979625578436 2.59979625578436 2.59979625578436 2.59979625578436 2.59979625578436 2.59979625578436 2.59979625578436 2.59979625578436 2.59979625578436 2.59979625578436 2.59979625578436 2.59979625578436 2.59979625578436 2.59979625578436 2.59979625578436 2.59979625578436 2.59979625578436 2.59979625578436 2.59979625578436 2.59979625578436 2.59979625578436 2.59979625578436 2.59979625578436 2.59979625578436 2.59979625578436 2.59979625578436 2.59979625578436 2.59979625578436 2.59979625578436 2.59979625578436 2.59979625578436 2.59979625578436 2.59979625578436 2.59979625578436 2.59979625578436 2.59979625578436 2.59979625578436 2.59979625578436 2.59979625578436 2.59979625578436 2.59979625578436 2.59979625578436 2.59979625578436 2.59979625578436 2.59979625578436 2.59979625578436 2.59979625578436 2.59979625578436 2.59979625578436 2.59979625578436 2.59979625578436 2.59979625578436 2.59979625578436 2.59979625578436 2.59979625578436 2.59979625578436 2.59979625578436 2.59979625578436 2.59979625578436 2.59979625578436 2.59979625578436 2.59979625578436 2.59979625578436 2.59979625578436 2.59979625578436 2.59979625578436
Manes.02G039800.v6.1 3.79581891214945 4.42826423694023 3.54918378634825 4.32520715830245 4.04800994685953 4.90749211065782 4.48792757286099 4.15893494855481 4.97173107690845 3.89462144677541 4.4934569394283 4.38305320920226 3.93065569810438 4.22337503517072 4.03611831703282 4.82251509606364 4.5947637911355 4.84057715139863 5.54313180746717 3.89014654444277 3.93330581446344 4.02159135329138 4.20609378731523 5.44634963476672 3.36517982117798 4.46631516103956 5.46047215193845 4.04230324729543 5.12983666350516 3.34471773959398 4.5283730152647 3.8483672408052 3.72650963248395 4.52989535021608 4.51161338167069 4.38339172483685 5.64435268523033 4.25865185387803 4.6688296873336 4.10080214228854 4.30187717688871 4.56163846900659 3.99801958889781 6.75374885584066 4.67276001426509 4.12900872040676 4.76298530293542 4.41505329041512 5.07500182256384 4.1714907707322 4.40405180009568 4.62983106764652 4.33030496627757 5.45008065302646 5.4453482285971 4.92013364930958 5.73639988322427 4.57489800060481 5.31603196620914 5.24224553392342 4.90980962415406 4.35891359815954 4.38879611683673 2.59979625578436 4.41323720793179 4.55943305771953 4.3813215950225 3.43153906783138 5.09761026627016 4.07461972269401 4.23795117700515 4.71307973698554 5.58288119902044 5.8166066397783 2.59979625578436 4.33094898279442 5.1418629059623 4.85426261011047 5.8345559981041 4.65629143420165 4.90782391430133 5.81861753862848 4.06790948899444 4.56331189115544 4.26018185025389 4.61597709866751 6.25841265791222 5.14537924410774 5.09818483064555 4.85996017511739 4.68425405283074 5.4018262442768 4.22071148948771 3.59169467750925 2.59979625578436 5.09081597437907 4.15790766847078 4.71758790247091 3.54917772278016 4.59353748671026 4.63358269260318 4.06943459121527 4.338358238992 4.05628727341345 2.59979625578436 4.36486813575544 3.40371602820436 4.37017741638405 4.14446736836614 4.04138482910325 4.36297809782307 3.83307995058926 4.3069082775325 3.75675057185501 2.59979625578436 2.59979625578436 4.12926230773131 5.51102695186394 4.5389126576014 5.37647986112798 4.57899587178537 3.98065731929607 4.51971342403433 4.57306164080267 4.20109041994389 4.36233901704547 5.92890841064789 4.16271700762375 2.59979625578436 5.05349247926923 3.76867498495514 4.49878962985452 4.52557005260364 3.94159101346546 4.6496055046137 4.31258487897756 3.8399998178964 3.84265597146158 4.09270342522085 5.01489042611893 4.14277291542266 4.51402825218282 4.6484013764836 3.86798002802846 4.73083489496845 4.16989900314409 5.27681070231744 4.66166625961752 4.83737118642253 4.9128248976036 4.7991203960155 5.07535052653677 4.74022833663193 4.75378785238388 5.40509384866061 4.56518894504084 4.65536257230136 4.18642891852681 4.2322767231407 4.52059564269678 4.40101467967865 4.12384333744695 4.47833843789523 3.90727234123115 5.03721844393134 4.37275316960131 6.45351934913046 4.28681519019814 2.59979625578436 4.61058160745126 4.61441975474586 3.65507811070983 4.84836965333982 4.07976817692771 4.73687755604827 4.83840388187777 4.98338592630287 5.60493164818605 4.33110671989812 7.3090586589855 4.44005881147449 4.61018073983965 4.59103542277005 5.33518997878328 5.64309259524784 5.06351446635226 5.31451564801328 5.0429322377502 5.24342684121783 5.50824041999844 5.34556871392571 4.55278907490517 4.80351238354733 4.80739877933981 4.41971850815575 5.38273658397485 4.97646462289519 4.84820855892576 5.7256563251503 5.17745457173563 4.65917677834213 5.53758490098185 5.50691745657435 5.11377465824206 4.63028744257744 5.91366742036766 5.46360331919023 5.2031888570211 5.12235440502411 4.48701275189615 4.67375300693252 5.14466541608704 4.67430240951632 4.93529050072105 4.63525558027175 4.96073555996809 3.9724306003549 3.97520418003889 5.75804160776532 4.47108083058981 4.34821543869108 4.11971925919363 4.42148582917775 4.45664614634506 4.22374680884705 4.73628477125717 6.99853461601431 4.88515165016035 2.59979625578436 4.38632177304062 4.63518948597247 3.80962873585657 4.83705253060116 6.56480033667631 4.36675234604389 4.72181854927749 5.1345179468935 4.46192457411975 4.58995318311949 4.00773958451904 6.45612038060052 4.63308609036241 4.21652441958095 4.69868513468132 3.28739172790693 4.2799336362182 5.09580568923135 3.45753213759342 3.84275066011716 3.79255463593721 4.29065718767539 4.20265781854112 3.96919338609777 4.83432324127687 3.81587816960133 4.16526714279909 2.59979625578436 3.75264978833542 4.44974548446327 3.85685271894689 5.44532019965033 4.70986545303189 3.89728655961173 5.39889989309786 3.91481946228665 5.56397032257365 4.36263432328054 4.32208869929347 4.8779459989121 4.61900171837327 4.67741493806548 4.81030597306794 3.53558850487832 4.95600584493021 4.37025104546441 4.28053066058069 4.65759589971246 6.23259248789457 6.20166181986596 4.57221274962944 4.30789864769724 4.74271374891484 4.80178057883456 4.30541256447046 5.2345482411939 4.3517194203306 4.41314215570794 4.57813860697468 4.67229681435703 4.43457778664305 4.40793218502145 5.02304385974108 4.56600586008688 4.89511281397305 4.94544151784664 3.73289463375541 7.42022139359939 4.44102364689995 4.18763574682705 5.04455777291907 4.12540217310337 4.51621031393093 4.17704803998855 4.04580551179995 4.4423022489727 4.70725935774273 4.76417997659723 4.66586370182422 4.45729826722604 4.6790682773392 5.16170410861931 4.83784744486629 3.8388998440066 3.76550897345009 4.93992216853494 4.74776776830234 4.63298892531267 4.76492763134253 4.34424842228874 5.48733449650069 4.72255857934657 5.57923397634073 4.8402013489228 4.46989062598209 4.63008169915425 4.47976087212162 4.44935965213155 4.01564235972738 4.02564945307247 4.80036618448139 4.66952384908727 5.72597097284847 2.59979625578436 4.01818399914702 4.25956035074571 4.15962808971803 5.00500714978119 4.66447040297905 4.48798103486455 3.95170531752831 3.6664459749372 2.59979625578436 4.13402702641508 4.43937779671944 4.53186021227521 4.37816207321273 5.55009138739375 4.15712730388215 4.77795774715252 4.50038528162081 4.36348106735392 4.18658377178506 4.49095375288385 4.56372556906621 4.93713573728929 4.32289314903128 5.75258784519939 4.34340314449721 4.2581486092564 5.60734826872084 4.32252932440454 4.9593938881827 4.61135382637273 4.90455316914553 4.56970110720689 4.19695890766279 5.2549520174847 4.94711463029734 4.2008260280248 5.7822339873562 4.29413943257146 4.7512181100855 5.0196571901214 3.95725259331698 5.45654091363721 5.12147193761485 4.76751891624783 5.24159536149282 4.91516355464962 4.99584549729725 5.6666995420982 4.86838780950798 4.32512602098248 5.02510819446714 5.01843691380088 4.62716322041763 4.12571648205588 5.31498803168845 5.17945114015925 3.84842707654233 5.27023687494268 5.53260901940399 5.27790774733022 4.03287503074016 4.74881075058205 2.59979625578436 4.24374262320084 4.67082288268704 5.49855845304632 3.72125575631646 4.63920105073132 4.32781803000473 5.93973838003909 4.80879643523318 4.85382836719586 5.20755020279274 4.28079282277433 5.39451038903487 4.64130594750909 5.11362114029066 4.29149192570018 4.6479395307529 5.41781522588399 5.11476375779667 4.71004082478178 4.74343952678176 4.41161574131618 5.77584436240407 4.52397806009608 5.52643126513507 4.25648088094145 5.10631190858289 6.31710484878799 4.20004270875239 4.30486787384004 4.50809805536458 4.6300901036741 4.73305946181222 5.43294314258101 4.79928741903788 5.4280028923171 4.8340821583359 5.08652934455484 4.21785742444909 5.04089110747159 5.3322013670568 4.43961111053158 4.65923374947497 5.61423565559256 5.87482609510237 5.52726947848392 5.1254989555152 6.16067887235099 4.29314776859355 4.90570579055344 5.16689525330453 3.2656464759195 5.58664865886203 4.44031529644625 4.11441899852527 4.7997480644467 3.82079898883431 5.93877726727193 3.50086039765109 4.96673657270286 5.04981607841444 4.18977087068423 5.24064355440158 4.99494530541637 4.67014457476377 6.02863542783276 6.17542531834918 4.84596611374558 4.44676325869543 4.50758259972158 5.64940837360167 5.08431853959687 5.79981324198939 3.97087468805563 3.84900702269191 4.5394411900954 4.34219520155912 4.31299833264546 4.49937738483255 4.52908099071498 4.22423515323355 3.58234218278946 4.43805265115603 4.56220737271307 4.63333589646927 4.48091376342685 5.14614874828081 4.95860672952543 5.41516407436827 4.6863465393944 4.48823527784576 2.59979625578436 4.25462983397781 4.84482529626464 4.52595472502086 4.0206611812451 4.11432150320208 4.53093163962384 5.21429338827246 4.31739975432947 4.86416920263528 4.66405744234781 4.52085913467619 4.05522122960413 4.54507982488406 4.1705280092147 4.82604769687984 4.09969168816921 5.04091152377849 4.80747745258051 4.46502859714452 5.24695994787759 4.1379321892826 4.57200466637439 4.97758875544506 3.9229274409597 4.18568621968805 3.9243613020866 5.26984566912039 4.97811133566564 5.09921640046376 5.56137699782595 4.63680127874729 4.18973019858316 3.56844582822542 4.22132964798617 3.97316101220277 4.12150744358961 5.59432927453077 4.70278980363648 4.03252185310994 4.29986526781127 3.87095900324649 3.79771147640099 4.00694938209418 4.53354132092935 4.50234018408258 3.4325387178651 4.57468468488636 4.57933018096939 4.55719402336317 4.18502579343507 3.77443947247914 4.48879252419303 4.03905554454009 4.0826506391643 4.592960234651 4.50025697803988 4.55801317838577 3.95146937110568 4.25602663198486 5.15341950068525 3.90959158051501 4.66720664445413 4.60290413626434 7.31414659096131 4.92955586669502 4.40395553544935 6.33643622956993 4.70797765147888 4.4746343550002 4.9098093246488 4.44658344866526 7.23687486899324 3.83323305475365 4.85986424825751 4.53284164377199 4.47528875589806 5.33823555743834 4.17112351917494 5.17803692076691 5.86803429500265 5.77447221691688 4.74695519494453 6.6542364798141 5.87325677832227 6.34330593100344 5.43846308275631 6.04714775127529 7.79782727293527 5.49451047779304 4.88500434122732 6.45799172944502 4.89424945948256 6.47087839396145 6.12174654537804 4.40904415968778 6.14668531783475 4.42153250876669 4.54863215938761 5.93354353530458 6.11692793885439 4.50170208308714 6.18413854610762 5.33462605669854 5.09659078655789 5.65165170738373 5.13442196760834 4.93861250058068 7.80588565439202 6.37688978983723 3.83708043217504 6.47742294139938 5.6773937786011 6.96567843081113 5.06128230941163 5.03637985248684 5.99588585484679 4.7127760697027 6.35325826953951 4.70945626431312 4.4749090681306 6.39673575503392 5.0792177626487 6.61917561667011 5.68614066894273 4.57668847957619 5.28328275629712 5.00837984119769 5.93072238485138 4.67145876055018 6.28185465911939 2.59979625578436 5.10806195404078 5.36516286878706 5.08862668919055 5.43360944591403 6.28327606680083 5.3614514704008 6.88618146228041 5.87371087245434 5.11442485707068 6.48924824687045 4.85543920423755 4.75515218750878 4.98574003949392 4.80695326781808 6.51344085281982 4.20482229605932 6.31033372151407 4.22053982068854 7.32551607355831 5.9910310470689 4.40711821045092 4.3750421897848 4.64829434417182 4.5727750085076 7.04974468287135 3.9798728844889 5.73451510000824 5.82159384769822 4.98320314883273 5.8041010662446 5.93228730928685 7.17010089618553 5.41660042765911 5.00509284925237 5.70914600357963 4.51261837720067 5.02646172485981 5.45456654796413 4.62131747630158 2.59979625578436 4.83087146863887 6.40127481095103 4.81799457174356 6.32098635795405 5.46975442471011 4.67316859480583 5.29045002769183 5.26890230767183 4.40596429573426 4.74283497021949 6.761199203875 3.85464068245156 5.7273266486501 4.35218213945995 4.36033210604459 6.45844968566371 5.87044587791028 6.04324651578224 4.96031784205234 3.83925168300536 4.96063476520595 4.2636485000193 7.1273002246824 5.0550435268722 4.62340535758651 5.2659195984544 3.95704455806497 5.41227183424746 2.59979625578436 5.41376154196529 2.59979625578436 5.29751371497355 5.96501318606564 5.82962615537149 4.02325558256586 5.67732959446089 4.77090220913066 4.85340112589337 4.86249697187736 5.57377815715014 4.6737687786086 5.87137951514367 4.19951215490941 3.86343053792784 3.13790827944038 4.90493361344042 4.28319743947448 5.54266812415693 4.83501964721298 5.69360028174424 4.83470167237421 4.13294374616804 5.43963021628853 3.68333296007617 4.83922577110168 4.8113019345957 4.41449167308336 4.82520382164408 7.17159693738662 4.09791810019352 5.28886410266509 4.55373953033316 5.51629676113907 4.28372591237757 4.75082618638622 5.37592308544242 4.52410886343676 5.7072234840471 4.46098316442879 4.29824386362395 4.38421152707489 4.18665828284468 7.39921623820019 5.02426279327363 4.48113117075927 5.33492435115539 2.59979625578436 6.22340248272827 4.92033831439504 4.27022717714372 5.18831644913458 4.20578051010395 5.45996391144286 4.64519659486798 5.11682154101333 6.4945769571945 4.30184107489774 7.48985400744517 4.98820341545047 3.95129183154967 4.17293905849448 5.29728547000959 7.60353096984856 5.21311316348732 5.03212776340602 5.1028037937216 4.94442711839331 5.95082990255691 5.84010245298629 6.3631652924409
Manes.02G039900.v6.1 2.59979625578436 2.59979625578436 2.59979625578436 2.59979625578436 2.59979625578436 3.15536754223307 2.59979625578436 4.62457522649198 3.23690244174881 3.263295019147 3.68715388835424 3.36600946521298 4.90066304342697 2.59979625578436 3.01339967241467 3.55542985794748 4.29049136268557 3.80123086013542 2.59979625578436 2.59979625578436 3.46069714102254 3.25601641733816 5.1383277195669 3.46175834267099 3.36517982117798 3.29982034827609 3.82950817955246 4.24509506410378 4.03685567412286 3.64219309454911 3.28513972525459 3.6890929521727 4.92407423616437 2.59979625578436 3.36735576210244 3.39941693038722 3.94382157042819 3.93637030314106 3.27237941274458 3.15137780479602 3.83619006804271 3.67972915063703 2.59979625578436 3.43514863882075 3.19842031549437 3.44390932706295 3.78296404426844 3.69207523487385 3.13370949737372 2.59979625578436 3.319570586726 3.72115701274549 3.75398817394522 3.5101337076775 3.30273000440967 2.59979625578436 3.32198498486787 4.3548164558268 4.34136801772509 2.59979625578436 2.59979625578436 3.51922507660927 3.71107914194521 2.59979625578436 2.59979625578436 3.14237346324655 3.39839961501261 4.44843812809992 3.33289544367448 2.59979625578436 3.45118233955962 4.04865414069868 3.52011185534455 2.59979625578436 2.59979625578436 3.28754744734438 3.12344627707087 3.93888509688516 3.29249169049875 3.10989770956048 2.59979625578436 3.48717057272481 3.58373104766204 3.11095649955553 2.59979625578436 3.66741940896117 3.92217091087391 3.24852250119544 3.5247063741118 3.34481372870052 2.59979625578436 3.67786292960522 4.28567583028864 3.10301656909335 2.59979625578436 3.17011221737183 3.00717831127145 3.02061995747434 4.19196612694256 2.59979625578436 3.07907070398862 3.31557217321446 3.31634635312898 3.42074107198534 2.59979625578436 2.59979625578436 3.72290173601887 3.17721740656458 3.42482326012226 2.59979625578436 2.59979625578436 3.39370563949478 3.76412467045523 2.59979625578436 2.59979625578436 2.59979625578436 2.59979625578436 3.88131722981425 4.9288646674275 4.35230567133016 2.59979625578436 3.77881302210965 3.88210113042848 3.79545278377254 3.72218964167427 2.59979625578436 4.3351205216289 3.6503738896489 2.59979625578436 2.59979625578436 3.19609879642221 2.59979625578436 3.61472060837542 5.24452190156357 2.59979625578436 2.59979625578436 2.59979625578436 3.42743776871339 3.61876043141201 3.70176467234202 2.59979625578436 3.30557079643847 3.39336865034197 3.4599404101843 3.59679035161629 2.59979625578436 3.16768203400873 2.59979625578436 4.10615589359156 2.59979625578436 3.18241641221583 3.17781093920006 3.29913367952584 4.11947148752106 3.59666499419307 2.59979625578436 3.77826387501707 4.03199230401146 4.17399407644423 3.32259926914112 3.17503269450207 3.04070355142447 4.28724935013667 4.05027413765705 3.16701331005524 2.59979625578436 3.45050421449097 3.53722900253047 2.59979625578436 2.59979625578436 2.59979625578436 3.35411837759803 3.12628544447371 3.25329403012386 2.59979625578436 3.06457845309048 2.59979625578436 3.72599209432602 4.08584345613752 2.59979625578436 2.59979625578436 3.4750818543346 3.02883382542909 4.44821029049616 3.94451506312688 3.13068999412181 3.39857787496319 3.23306554339514 3.52618023350629 3.34522728744805 3.09391014913098 3.73210332722352 3.69550203293633 4.07160585981311 4.20763060985028 3.17241119288935 2.59979625578436 3.77831734439766 4.1617835716966 4.52801604704078 3.30082812140204 2.59979625578436 3.39679534912207 4.09050093143674 4.01103896802701 4.15385049941276 3.41151332783018 3.82921676435143 4.10897365311219 4.56016815887725 3.6230949516324 3.11572183528983 3.4134412798777 3.9184722264597 4.25372302693964 3.79877250437651 3.30524536803394 3.65561143551051 3.77728265014896 4.02242680552149 3.3496085626079 3.5424647413453 3.69624764149184 4.21959438978736 5.52639850619292 2.59979625578436 2.59979625578436 3.87965913939567 2.59979625578436 4.87413781683419 3.20780008800332 3.06852274975295 3.49674835093757 3.2879594338573 5.30327821682185 3.64088381960222 3.05800329061214 4.11932663603879 4.37322352911445 5.52761295318013 3.5030039551816 3.60068947668391 4.46965899786698 4.11249792924364 4.38469332710824 3.51236062960917 4.59109325246077 4.24931690591764 4.432060587107 5.12410712022113 2.59979625578436 3.48725331849201 3.58557919338385 4.25097796291276 5.61279098060772 4.09152716741015 2.59979625578436 3.99464929442945 4.16829318121095 5.63258403704081 4.40260246420216 3.38024867922274 3.61779196529466 4.25757853785971 4.63253656182687 3.32481310418497 3.25686325425202 3.72609391070597 4.28576520983523 4.97927886336449 3.74325278155985 3.57449242583284 4.45223148168485 4.54954897218209 4.8881908764923 3.97251961287674 3.49834410633833 2.59979625578436 3.79793381884116 4.15976610696224 5.73480408198859 4.05873848980285 3.16701465435691 3.88284596492087 4.16400584633994 4.3517194203306 3.61318371689964 3.08773589500831 3.46047366396977 3.73524452583331 4.54574177902802 3.06398032907695 2.59979625578436 4.78457769442337 3.34567679932435 5.47474027884267 4.2516320753425 3.67528607409489 4.27461106639268 3.79430694705734 5.1392846287964 3.64106149683456 2.59979625578436 4.33867227626124 4.74248915892723 6.31994533716975 3.98626739876743 3.73104172527703 3.82066918645868 3.90030720244625 5.0735011843973 4.57930919060717 3.69965353536261 4.52758699628218 4.33540432563976 4.81606829046079 3.98940681422073 3.45416095825858 3.70695848093967 3.40084265488325 5.6450453350217 3.34573460342168 3.17865863106762 3.613567268597 3.86189585640877 5.42042866517523 2.59979625578436 2.59979625578436 4.13052580097516 3.56947755124733 4.20464387259397 2.59979625578436 2.59979625578436 3.71526741289055 4.25956035074571 5.75306605903411 3.97556743876879 3.15767287045227 3.6587341302309 4.1656868185757 4.50058305263964 2.59979625578436 3.34915287415242 3.33517525269574 4.92082762114327 5.28603486467494 3.45140772308329 3.81186068293734 3.76349752466115 3.25631718321301 4.8468384723005 3.58629929128869 3.69879294883086 3.63688284357859 3.17763575246582 6.0542146661136 3.90494635897467 3.61390822800715 4.39918828188329 3.69248111277223 6.54514192760857 2.59979625578436 3.82079001873872 3.90309311893991 4.37731657784813 4.72749003899061 3.62300795218542 3.10996514328171 3.38416193941179 4.42924048967777 4.33811969164271 3.49785141248313 3.80321908370672 3.68707305654287 3.66154325580684 3.63197870718994 5.49839942189969 3.39847187901467 2.59979625578436 3.87509087820222 2.59979625578436 5.54481203104354 3.50011492906526 2.59979625578436 4.09741551169217 3.88275623478968 4.22145159702949 3.49030898711636 3.53625833947526 3.62942684418572 3.88545825039556 5.53260901940399 3.7234396992591 2.59979625578436 3.68348548293683 2.59979625578436 5.45368642273205 3.41721789991342 3.19857785665936 3.52286694781948 3.54865317049011 4.1780859178021 3.57041299923972 3.24419192203211 3.16746079526105 3.78201820742754 5.13925023864556 4.09455551695115 3.73805869531567 4.31275261534614 3.54002058805831 4.68736836606304 2.59979625578436 3.83442524014033 3.52428154965526 3.45372448926146 4.89516514365791 2.59979625578436 2.59979625578436 4.46240418452678 3.83881636706509 4.5140307300838 3.71156365949856 4.00195409120866 4.35177877855486 3.85652900328212 5.65835683330178 2.59979625578436 2.59979625578436 4.79928741903788 3.61077221681272 5.65268364482657 3.89725386825431 2.59979625578436 3.79222420763822 3.57995862099293 4.93763311385651 4.60273130965232 3.61601268946692 3.26472095490408 4.42760354127313 4.30765855384145 4.30920160203554 3.61356183406947 4.82994015631183 3.51685343953971 3.73391719046449 3.63202778143493 2.59979625578436 4.28978602362085 4.16547033799564 4.72990959991062 3.82410692028373 4.22565274854529 4.06152418492999 3.11769933174954 4.96796483494313 3.95448596531343 3.40965391507048 4.1211669208224 4.22377357729133 4.86082269591132 3.19701343765189 3.10730057077166 3.80836454099661 4.01248896801131 5.7175089508052 4.08241659940492 3.53231847300873 4.31867212949369 3.77329948475151 3.13091120944092 4.09106155805361 3.98797993311362 3.15134302408755 3.29190677361545 3.58234218278946 3.56431211964338 3.4884732644141 4.00303227587235 3.58892620692437 3.97446027830906 4.63949104418587 3.37541245998031 2.59979625578436 4.34168363524065 2.59979625578436 3.67936739780813 4.02261877200762 3.32485930650937 3.69156864533317 3.88319342047443 3.76770597769002 3.13327665589051 3.36713490980945 3.91210167410363 3.08735284545691 4.74069382252274 3.16980602888094 2.59979625578436 3.32965303865418 3.40715420382606 4.69071123822399 3.58227561620931 3.75421345948229 4.09872912896946 3.6289994566789 5.66551882210814 2.59979625578436 3.11793268627682 4.5764891264157 4.11114275804066 4.57847737746104 3.35798233036586 2.59979625578436 4.35700291707143 3.90312629524332 5.14058340397068 3.47961913918967 3.83579104032561 4.33787606331821 3.65399748847355 5.95762071451926 2.59979625578436 3.37725547101701 3.16031210264774 3.78882188017709 4.20963365354964 3.30442840010922 2.59979625578436 3.93904697331096 3.70599166775626 3.76219152482937 3.14717678469408 3.18881389019315 2.59979625578436 3.4978365852273 4.44338149785107 3.78815434729946 3.20753853820288 4.19101250511164 4.64004798633428 4.50025697803988 3.66601713775343 2.59979625578436 4.33633153909807 4.16860110615025 4.94485827358749 3.54190319695318 2.59979625578436 4.90179699403899 4.00896060634066 5.0249932256767 4.03206207795829 2.59979625578436 3.48457547318 3.7638129513233 4.48008561596786 4.18443423071714 2.59979625578436 3.21960951687133 3.76896098642364 5.04480714499162 3.82630255730492 3.4492382492155 3.83293262816591 3.44336746541449 3.32081634279933 4.152505912284 4.03488729572336 3.6604689730663 3.98651762349796 2.59979625578436 5.14633944165104 4.1196933579131 2.59979625578436 3.80021628716771 5.28134427805285 4.15113249232489 2.59979625578436 2.59979625578436 3.23796702278507 3.81448312725219 3.75950738938113 3.59858560637233 3.60066604531036 3.28089785406808 4.18643650251617 4.66454790897957 3.43352024351822 3.72261112057527 3.47254829990629 3.27099546505006 5.43815669606229 4.4904797026605 3.44951294888695 2.59979625578436 3.60043099403342 4.60979870910874 2.59979625578436 3.54285352533004 4.0383893101787 3.34624818242998 4.42529292192595 3.68487892531134 2.59979625578436 2.59979625578436 4.25129471308299 4.58112602230414 3.23274696978057 3.3197901182369 3.49579071812971 2.59979625578436 4.16614721288995 2.59979625578436 2.59979625578436 3.93866419911265 2.59979625578436 3.71406426675766 3.44518071866167 2.59979625578436 4.31931518919259 3.87343327725243 3.66355359323633 3.81116212660665 2.59979625578436 3.30409561387671 2.59979625578436 3.18330204680804 3.51082790168131 2.59979625578436 4.45286013656279 4.70768816615602 4.77620138451184 4.04455789294339 3.77435011010907 2.59979625578436 3.85806845766043 5.02890370927168 3.89214745174932 3.72038508042579 3.4568536655671 4.05438628025265 3.91366803555386 3.64820718768316 2.59979625578436 3.71793689083138 4.08771472087002 4.61264402123049 3.41195457515195 4.45158261364187 3.24766064870577 3.72725603822417 4.9762115374358 3.29609969080235 3.25006177786541 2.59979625578436 2.59979625578436 3.902554382221 4.17769081426287 3.73504840707269 4.10196273544295 3.86313458589679 3.8619323081989 5.41866296909768 2.59979625578436 2.59979625578436 2.59979625578436 4.31838416587137 4.09370983056882 3.76245128849444 3.71233388196536 2.59979625578436 3.92546174437551 4.3571817689802 3.4515794909386 3.66840322173884 3.32979506903342 4.27874587191454 3.67107566896209 4.41188434840067 4.29703684562333 3.27070239318665 3.56247340105491 4.38254040709331 3.5302863255487 2.59979625578436 3.68852467857154 2.59979625578436 4.00843325576256 2.59979625578436 2.59979625578436 3.2568317893317 4.96899119580081 5.8252196225055 3.92616548218086 2.59979625578436 3.21892146666363 3.72870756154024 5.95665042978351 3.50657944241829 2.59979625578436 2.59979625578436 3.08978059537946 4.55375400218098 4.37342642078893 3.14781871854752 2.59979625578436 4.25127920728004 4.18997441648854 4.07237430689099 4.30930315358656 3.87841040353765 3.47524811535511 3.7218804815132 3.62398612600803 4.45053304036288 2.59979625578436 3.97308342342811 5.34942425826156 3.12751666884428 3.07369795760033 3.79558990087403 3.78500776541972 3.70634912023239 2.59979625578436 2.59979625578436 4.21936772214156 4.38421152707489 3.63258420929194 3.91655510433263 3.68450135097581 3.1359058019152 3.74177503548414 2.59979625578436 4.20167969026226 3.479467134794 3.21916247304854 3.40738645349279 4.26501997206105 3.20730882339491 3.21122222670659 4.47849225802946 5.2882945707543 4.89805200281745 3.28072078774946 2.59979625578436 2.59979625578436 2.59979625578436 4.78462924747437 3.53635640865754 3.1167432246131 3.34875050887515 4.5602194700769 4.20180538883678 3.42544384608713 3.31064883422489 3.7560974502665
Manes.02G040000.v6.1 4.51513624047877 4.87749585337859 3.98024382822641 5.58308655666775 4.41001581232556 5.87839547223596 5.64400087332751 6.08143514353374 5.18369492985164 4.03643567027412 6.01115953795319 4.72742691796325 5.15396065241869 6.75037442628851 5.07060995576872 5.77263119232012 5.67921202617555 5.68606726210345 6.62387873652979 3.52689480351742 6.29200665262321 5.96753064447824 4.98993362022185 6.84422146165922 4.38129522166981 6.47328919175805 5.99857812717674 4.70452421283625 6.65802776555048 3.50726921022951 4.61867066661869 2.59979625578436 4.77121417211597 6.09043676603997 2.59979625578436 6.16570810194586 5.96372796302336 6.70734757909325 5.19416411713159 5.31852371533803 4.20225093131504 6.64561810308297 5.49687371555216 6.17432054168369 3.9032011645835 5.66964724480451 5.8806878483902 5.3679800097386 5.31294622743264 4.38886036418827 5.15959890836331 4.58941770491892 4.33030496627757 5.3409607146348 2.59979625578436 4.92013364930958 5.40174252786623 5.58476719836783 7.37751110321656 4.60863915341142 4.97222390044776 5.22717828244877 4.93397477554926 2.59979625578436 3.69089779392592 4.37609183180286 5.78879071909359 5.6044265545943 6.32975455822081 3.52675278103515 5.21778377131459 5.8720370402834 5.50256200261136 5.36305375509599 4.35439551718836 6.11171880901113 5.80415135432516 6.30305737494554 6.58179109353221 3.9950892813832 4.67563978234044 6.28388553155868 4.92862203270793 6.60144959501232 2.59979625578436 5.14585103182003 5.46101299995764 5.76696050047704 6.83805807478622 6.99474471950485 4.82504112849539 7.55701439179855 5.79349733184678 6.10767983143902 5.6713578930303 6.8269453420701 5.12573220621559 5.27446785482471 4.14265477168484 6.1581791681715 4.5472611355506 5.43490909314635 5.30124296495483 5.3009234202116 5.89057866898297 4.42393333905832 6.22359570412101 5.25646890165714 5.71910731736308 4.93758299983011 3.45516001602998 5.74947622414616 4.64031380126429 5.55394372416265 5.67228931414433 5.54223808762156 4.8210551891347 4.82444762630452 5.26791930824129 3.42147577135509 4.53296121603809 4.36532448931305 6.41724353071946 5.49507066963895 6.59421933944384 4.45682179403041 4.67263459612452 6.00401473573099 4.73248058554761 5.46383651292551 4.11772764401266 5.05394313225289 5.46312357523213 5.70759388726847 6.92558185914611 5.1544488329807 3.97662905774102 5.43961012820257 4.93654571479889 7.1849440416796 4.3569655983129 4.64141207031219 4.34692886030907 3.86798002802846 6.29785160750981 4.03164675822972 4.22686282756026 5.17447543188452 4.384246379188 6.75329802676817 4.26548708096564 4.83741441754133 5.76280609649189 4.47692059320431 7.28938952404588 4.64788639071682 5.56239223369455 5.00183680938627 5.36069854957779 5.99086009624384 4.06768871147266 3.47171591016966 4.59107908881119 5.0440888585596 6.40562178662628 3.84272398019811 4.23673643956694 5.51669496758494 7.85111275551785 6.49142544929988 4.17073003022522 4.29061524656548 4.61480776320049 4.57708880721616 5.29408580057262 5.13733139816477 3.83205261801493 6.77744178171553 4.89963795910217 2.59979625578436 4.07038688113366 6.02345261351251 6.76100838101135 5.53636754324914 6.59440586528962 4.12889479307159 5.08389668027931 6.02165612388466 4.30356971194985 6.87234294835825 3.44756539621456 5.09012974327686 4.22648295032079 4.74393969809024 5.26559525716021 6.03890989350697 3.56747809674052 4.89227703363519 5.926831376347 5.42180723438957 6.67620778148619 3.11468408518749 4.74882019684402 6.35358283136166 4.89345830223908 5.31626442322722 4.56733213087604 5.37953717795883 5.17760431951437 4.52412329010333 7.23585155385715 4.62892885745159 5.49066980999024 4.75738663910467 6.04492145432546 6.04981914606863 4.94929945852205 5.1928265108182 4.80089919246676 6.11027497289043 5.14435501853654 4.74654185212467 4.9160672273339 5.93512484104463 5.48397360087672 5.18510491142658 4.31843382324052 6.4038826704017 7.64988531671097 6.02612209252528 6.83249101857826 5.0425297455848 4.60434241145039 6.85577758421152 6.14491387116293 6.13147766251806 4.23286979632627 5.65392413250047 7.34258579218546 5.66284394144126 6.45612038060052 4.09210679568761 5.40715458661407 5.38415578907736 6.43920909659255 6.49637935583491 4.39108058653337 4.94439999198879 5.45896339198581 5.6865575692598 5.19179413151656 2.59979625578436 5.38002335446903 4.30700673531511 5.45188182711329 6.9207662534161 2.59979625578436 5.01870289228854 6.17348106115863 5.11212334935744 6.46351548166218 3.15498124947046 4.11646012616742 6.08974528977127 5.05633814912518 5.43718232281391 4.36263432328054 5.97802723105933 5.5190238891756 6.11611597836447 5.33782476715088 5.39732074608847 5.54072554588265 5.13744551811579 5.48836196483693 5.30207052894642 4.27276410264033 6.23259248789457 6.28645299342587 4.94218851859327 5.71452141425177 6.12477034125626 5.99442889019732 6.30264772542035 6.51135718594224 6.73247244160247 6.54731231140057 3.43716273481212 5.72550432189772 4.612130273966 5.99447506890357 5.08001625425568 4.21539119434668 5.3035656059405 6.10323627218471 5.81894418072411 7.42022139359939 4.71403010313346 7.02816823294712 6.6399299881818 5.35631974390483 5.94985608091102 4.05051050385255 4.15192236930727 6.45986254392116 6.10458546455103 7.38628337687257 4.24916743730892 6.39644243751746 6.8060919257207 6.19708371737944 6.77430133006603 4.92884186129013 5.78991601042968 6.67178870620098 5.79328040687153 5.37864150414943 4.98917372712665 5.75301274525351 6.92020047556287 5.970977184883 6.15504042860547 4.8402013489228 5.74247172075757 7.25173039433318 5.464912533093 5.90647167775028 5.44610705258719 5.64106033954727 5.7052272893178 6.28748936764796 6.66993589047586 7.17295988287586 5.66535689042422 5.79611400418134 5.57815839469618 5.88381252066424 4.48646237601561 5.71164792302457 6.04322269988186 6.02914726402251 7.13207045289979 4.82740206871183 5.49529355336387 6.72480441458398 6.23138146222266 6.81431066209719 3.72640000002685 5.54597158125109 7.67804559006549 5.52049985411364 6.69837641228875 6.06484485926761 5.30497166198737 6.08232418560356 5.71174312017011 6.70983568363293 4.52416768822711 5.66385270873429 5.76282496022559 6.71555666074492 7.06159657361972 4.87281720386877 4.60751158534198 5.99280732003038 5.4876946150638 6.74361241756489 4.45540367554893 4.96092564701269 6.34357434387946 6.15216121852917 7.39894612445549 4.84386121236915 4.29546165651594 6.19847394273869 3.85146448800297 4.8204027292401 7.39930127732299 3.33430315247367 7.26097162885311 6.42818543269509 5.26531810307385 4.69035829853201 5.02510819446714 6.71856623958537 4.60038982226484 6.61198245945371 6.87650222345058 4.33816346458267 6.20219434451293 5.53808849815687 2.59979625578436 5.90991524754284 5.45063570736461 4.74881075058205 5.51904414819448 5.53525262563617 6.12847395552954 3.62280837559436 5.9747314754227 6.75859327469816 5.9177829540656 7.44545116755045 4.93533666761736 5.20141415270396 4.36983758403627 6.13501482293025 5.82040416847149 4.01927911399507 5.68788714167719 5.13261310424904 5.34700931688926 6.26749629191466 4.55673202686715 6.79380987443717 5.98392775345299 5.94486846610305 6.51767284093933 4.57883113128079 7.10895618073052 4.35224114927104 6.14398593964404 7.19102381898959 4.36908624203668 6.59471506865372 6.87188629129591 5.59392596011705 5.14878666928407 5.66607132002424 4.4085114497395 6.93865923572743 5.78364073004055 6.02891940204389 3.65402117215706 4.74539716545179 6.55627473542194 5.51835879788746 6.25592997450099 3.43507825794058 6.02896448712402 6.69430386097882 6.85469155732244 5.07094531590027 4.45145817549436 4.47308998481192 5.43258962532273 5.00025699897251 6.00989182420824 6.20280614084776 5.04281635546484 5.32399197005389 5.00181204520854 5.66646821714578 3.38322476864324 6.66557081465821 6.20961377133239 5.27986553458129 6.65268669359134 3.89571112591486 5.05247134773281 7.12691448327666 6.24677148859097 6.00535396211128 4.49994572429035 4.41636587842852 7.02616005024816 5.56067911224676 6.60181788962172 4.27858236044057 5.76797304166 4.67315467332272 5.44915239371151 6.49254088744726 6.804413530963 4.10071414215578 4.80068108666889 4.14061795982354 6.3570886062725 6.28762158172425 3.79829053893291 5.07685682814017 5.98092232463058 4.78585382240281 6.51708377030196 3.78156554842558 5.21095919884814 2.59979625578436 6.1101559531147 7.40170246245023 5.38317896815604 6.64441261633471 6.4562222495638 5.40655280370977 6.59126920566802 4.67879999156566 3.44647907091879 3.67046185959629 3.67887954623511 6.5275545266249 4.91152568026685 7.39921890363509 5.30180458633957 6.15602123153923 6.27402317795329 3.75421345948229 5.63922962044067 5.11536281586068 5.29241139227731 6.74362795226387 3.11793268627682 6.52606738651871 4.11114275804066 5.92675592525476 6.03401742522054 3.98130496223531 5.8926198300064 6.29836080577683 5.48368570636335 6.55890966194456 3.83579104032561 6.32853054214438 5.38174173473917 5.710640287944 6.18685300703134 4.01457748751644 5.09657329426377 6.39727773913411 5.52030540620456 6.36599362516863 4.00694938209418 5.44417260917532 7.31076357888499 5.87188972898802 5.42845215598141 3.18881389019315 4.95408196856633 5.55206153062949 5.79002136606438 6.7482232283955 4.14475794596989 6.94998533148856 5.22709854977074 5.5523069287219 6.8107911897485 3.88645627808758 5.97725396155751 6.11446661212943 5.2441756161586 7.13357373750386 3.52271871871532 6.86177401263514 5.86867581451734 6.33400954233204 6.21503452796767 3.97414549722241 6.87858699656079 6.07446852952595 5.91395721091185 6.5061188983244 4.89325016417788 5.96963685154502 6.70402465156785 4.96386557128774 5.8413503818009 4.23446820985464 6.83629895441957 4.6137118740515 4.95590737041607 6.03668801879423 5.62501858665536 3.13901363613911 5.00628746809949 4.74399541057762 5.29288500763257 4.8518288493661 4.41231140610649 6.67861045104677 5.14287709749414 4.54882320542685 5.15334595748281 4.51026341472004 4.49509867947241 5.4829157788648 4.94998318184991 6.96817451843177 3.74825229684631 5.42374581916854 5.75424717553989 5.87015040362845 5.9665176713966 3.88623625463831 5.9772045518766 4.81699222324142 5.54556445204393 5.2401143168163 3.78528617484139 5.73154851677166 6.37510830760663 5.70041022708749 5.60202307314027 5.61314025268678 5.22167403540487 4.94695779928722 6.111999481402 5.86329294715447 4.43689765150505 5.25640659074069 6.55517160945495 4.58112602230414 5.17001700588889 4.40455012698823 6.21727260725761 5.52445889707807 5.90635851709502 6.11112948220551 4.08039486904222 6.6964989948536 2.59979625578436 6.09973924478447 6.5900852864531 4.09667551541647 6.88629521993177 4.99312798678077 8.21997727308551 6.5079719946535 4.18166335394134 6.31195260322358 5.99159582542454 5.87638906811314 5.81890447464831 4.98574003949392 6.02260511629909 5.85117825043639 5.23804431174278 5.97096800064995 4.29180238333721 5.85540789248489 4.47635948064514 5.45147283072295 6.84433321946375 4.31387006779032 5.09511601914233 6.72260442922074 5.38401484584952 5.27687311386377 2.59979625578436 5.80381661384993 5.12513350299592 5.07111080594287 4.16738558722316 5.87458918596031 6.12984102898767 5.45084012600373 5.73594365153784 6.55146096497375 4.00942744569759 6.72317713621281 2.59979625578436 5.51390435228247 5.26225243951288 5.24895078060766 4.53060712814075 6.31023688914816 5.67095368546191 5.68818081803916 5.93938989483087 3.95617035354202 5.1176867798038 4.68574785256677 5.75639754486677 6.3183519862756 4.1384687503749 3.88087147557617 6.19414983517173 4.49601149518131 6.51539587455567 4.08003153873908 6.18306755190087 6.3584646655317 5.71178526418224 4.34305048996061 4.65523394108188 5.31833144722818 6.5707909236912 5.34368229877151 5.89144021404961 2.59979625578436 5.81010026750397 6.23808933028928 4.88965839170013 4.79587404593374 2.59979625578436 5.0333482112351 5.36816035754799 5.5271067936127 6.79055731190167 5.17197369244832 5.53843061646987 6.19621146181095 4.89262739646431 6.79156555244957 3.78624797388969 4.48737442656808 5.30129315731595 5.93985667144488 5.9869436903682 4.00254751954432 6.71054127790224 4.91057695698599 4.18997441648854 7.15636196124844 4.20932291959874 5.00692471532986 4.68096698377112 5.17672287544096 5.70139036161929 5.44766603715616 4.25819570546151 6.05626694386269 5.09300822204579 6.38994876957172 4.38737303727359 4.75082618638622 5.37592308544242 4.94981157473089 5.3634984312313 5.0307910107541 5.46783949751587 5.62184265877463 6.14493926259432 6.03710767101932 3.80587184726714 5.55166953853729 4.36670278574688 6.9579440590899 5.40194306821536 4.75681037343937 6.54562990287093 5.91302986302674 5.2822283363775 6.47842184458801 4.46356883573051 4.39302346921139 4.72377909511632 5.58334805921315 5.10615661695195 3.47646435890152 4.5019527195376 5.55836937434023 5.58947062477673 5.88569068331967 3.73259335799739 6.04144621325467 6.06837619025378 5.60306077694954 6.87310198658629 4.72824200968269 5.05290783757479
```
