## Supplementary Table 1 for "A population based expression atlas provides insights into disease resistance and other physiological traits in cassava (*Manihot esculenta* Crantz)" (part 42 of 405)

```
Manes.02G040100.v6.1 2.59979625578436 2.59979625578436 2.59979625578436 3.12519089239347 3.2383473822611 3.15536754223307 2.59979625578436 3.11445218865464 2.59979625578436 2.59979625578436 2.59979625578436 3.04561120384308 2.59979625578436 2.59979625578436 3.01339967241467 2.59979625578436 3.13614105965968 2.59979625578436 3.75141957250998 2.59979625578436 3.2129912889402 2.59979625578436 3.34744421400159 3.34898337200862 3.36517982117798 2.59979625578436 2.59979625578436 2.59979625578436 2.59979625578436 3.12942703094249 2.59979625578436 2.59979625578436 2.59979625578436 3.19522409136653 3.36735576210244 2.59979625578436 3.39406740467135 3.21447733758373 3.54273597101275 3.54404840770504 2.59979625578436 2.59979625578436 3.42762445997438 3.76574463858324 3.6225462550542 2.59979625578436 3.14070476119692 3.1556293923897 3.6503607964152 2.59979625578436 3.319570586726 2.59979625578436 3.34120921178698 3.5101337076775 3.79492487585658 2.59979625578436 3.1130976494983 3.32378826321993 2.59979625578436 4.15475930425483 3.25634658216568 3.13655648183482 2.59979625578436 2.59979625578436 3.38028800220858 3.14237346324655 2.59979625578436 3.19194094230314 3.33289544367448 3.52675278103515 2.59979625578436 2.59979625578436 4.06454972850657 2.59979625578436 5.37935167739317 2.59979625578436 3.63077662772523 3.24847608250363 2.59979625578436 3.47446958302545 2.59979625578436 2.59979625578436 2.59979625578436 2.59979625578436 3.80444180087026 2.59979625578436 2.59979625578436 3.24852250119544 3.01907165093939 2.59979625578436 2.59979625578436 3.53864938527956 3.32037428677871 3.10301656909335 2.59979625578436 2.59979625578436 3.00717831127145 3.02061995747434 3.03047401906305 3.4669581166417 2.59979625578436 3.10849398345359 2.59979625578436 3.83291661938213 2.59979625578436 3.48751956741113 3.40371602820436 3.00944776328652 3.18709662403514 2.59979625578436 3.09842035462182 3.39370563949478 2.59979625578436 2.59979625578436 2.59979625578436 3.54772472454507 2.59979625578436 2.59979625578436 3.40831739229295 2.59979625578436 3.286972458873 3.35765264354746 3.45460970656978 2.59979625578436 3.03316965666899 2.59979625578436 2.59979625578436 3.21516294932886 2.59979625578436 3.37130380600997 3.8983952692516 2.59979625578436 3.32469701506341 3.0891275296357 2.59979625578436 3.62601013591596 3.23404875933684 2.59979625578436 3.32763914543774 3.82486460824723 3.13589789482968 3.00996798027269 3.06178703260991 3.4599404101843 2.59979625578436 3.09448431999199 3.39788747209717 3.24166522631322 3.53360745109231 2.59979625578436 2.59979625578436 3.17781093920006 3.45226107684251 3.10037248322062 3.18288021682041 3.07194257290571 3.65942122764354 2.59979625578436 2.59979625578436 3.82748313306354 3.40808966416724 2.59979625578436 3.13501077494869 3.8277140618921 3.83796591237887 3.62463629195849 3.45050421449097 3.07465554562221 2.59979625578436 2.59979625578436 3.86323668388114 3.35411837759803 3.34034589785326 3.87597746760297 2.59979625578436 2.59979625578436 2.59979625578436 3.32270141304433 3.08843871467039 2.59979625578436 2.59979625578436 3.4750818543346 3.02883382542909 3.69213656438626 3.01860929541114 3.13068999412181 3.39857787496319 2.59979625578436 3.14070663490831 3.03334130892695 3.09391014913098 3.21599979350751 2.59979625578436 3.04160865887499 3.60015647585649 3.40445174740808 2.59979625578436 3.13848911460483 3.32529133428012 3.31135537628347 3.45430755514463 3.72825270745898 2.59979625578436 3.36958725084717 3.32619170863699 3.321338580523 4.1665884257946 3.22829425332205 3.0737295239543 3.71397425693225 4.1240012429641 3.8324571021528 3.17888988534499 3.08019605297528 3.23226733660521 3.30507518886183 3.30524536803394 3.1364641154621 2.59979625578436 3.20006221402401 2.59979625578436 3.4196932705789 2.59979625578436 3.23943786201555 3.53258534326127 3.16305146276653 2.59979625578436 2.59979625578436 2.59979625578436 3.14584555959347 3.85880065909908 2.59979625578436 3.33599306581088 2.59979625578436 2.59979625578436 3.12874083925188 3.5051384300408 3.19677433375722 3.19240955863012 3.5417079700816 2.59979625578436 3.1852947067468 3.81313246695423 3.26876126171489 2.59979625578436 2.59979625578436 3.17150791081674 3.64297008131791 2.59979625578436 3.06159220116022 2.59979625578436 3.97281132513551 3.17623298287933 3.65682633054295 3.51772213641632 2.59979625578436 2.59979625578436 3.42553268245098 3.14550218000467 3.40954712367928 3.84261796704847 2.59979625578436 2.59979625578436 2.59979625578436 3.54517870254472 3.48326144687435 3.25686325425202 2.59979625578436 2.59979625578436 3.53813335035016 3.22228357111191 3.09404548459673 2.59979625578436 3.12232509438277 3.63071966896614 3.26566677573064 3.05448293938791 2.59979625578436 2.59979625578436 3.23672803855937 3.45647313848074 2.59979625578436 3.39696096412707 3.30150379084556 3.41008409776741 3.62424733944767 3.32357789646735 3.67127404849583 3.5889364573987 3.41276326438424 3.73352168770383 3.62078637969324 3.16332247699915 3.43641674032279 3.34567679932435 3.35223927418133 3.79794415864301 4.01850320851084 2.59979625578436 3.30235343986351 3.86351406872335 3.75804226531246 3.27020841900006 3.45735620413597 3.70977069704653 3.64165707291856 2.59979625578436 2.59979625578436 2.59979625578436 3.99727552143782 3.19008785338756 2.59979625578436 3.5355313654343 3.76550897345009 2.59979625578436 3.38883758703688 3.18526268121318 3.45416095825858 4.13133160168577 2.59979625578436 3.19446987617811 4.04691236581746 3.58962556786357 3.613567268597 3.86189585640877 3.26580903861444 3.29274630253399 3.56398633747989 2.59979625578436 2.59979625578436 3.55720716581145 2.59979625578436 2.59979625578436 2.59979625578436 2.59979625578436 3.66660763987476 3.7365249355582 3.55457857212675 2.59979625578436 3.09304328024829 3.14215221956444 2.59979625578436 3.13261469345293 2.59979625578436 3.17283095979864 3.14307563156158 3.45140772308329 3.8905141459831 2.59979625578436 2.59979625578436 2.59979625578436 3.88724372928017 3.55707684656612 3.20704156102309 2.59979625578436 3.93317989160216 2.59979625578436 3.3916204310571 2.59979625578436 3.55151856183859 3.58139977578277 3.87376483240547 2.59979625578436 2.59979625578436 3.20913638165412 3.27934697100873 3.490403922 3.81933528813022 2.59979625578436 3.38788451366808 3.34487133408656 3.74748651209472 3.68209076667673 3.68707305654287 2.59979625578436 3.20409142510325 3.00618426518796 3.87848045794075 3.70658880821109 3.57674982719609 3.36612465035371 2.59979625578436 2.59979625578436 3.3195691347463 3.29333401168874 3.35646070222803 2.59979625578436 2.59979625578436 3.53625833947526 3.33541046017207 3.13906168656558 2.59979625578436 3.55603337558458 2.59979625578436 3.91268880763813 2.59979625578436 3.39262644786142 3.41721789991342 3.77334939914147 3.25797369082606 2.59979625578436 2.59979625578436 3.29247100215013 2.59979625578436 2.59979625578436 3.14025367911579 3.66411922568851 3.11784851617552 3.73805869531567 2.59979625578436 2.59979625578436 3.26461794271564 3.12339831546568 3.48571073429127 2.59979625578436 3.09756767139413 3.29886172274126 3.27550176493931 3.13125931646859 2.59979625578436 3.23341689300654 3.52010982756662 4.13744632159808 3.08352688683135 3.48869614937631 2.59979625578436 3.91899542445773 2.59979625578436 2.59979625578436 3.82574288094967 3.11298070489525 3.3699188977181 3.53215864031854 3.65402117215706 3.96474163586061 3.72476496377402 3.67439298428735 2.59979625578436 3.1944944784519 3.53217560437302 3.89018211789661 3.39871373980224 3.99017426452137 3.43303792983199 3.58442279894073 3.60115846178119 3.53345212500998 2.59979625578436 2.59979625578436 2.59979625578436 3.73269580497058 3.26616395938827 3.47810055175345 3.85494580305507 3.5181177796101 3.73460818262302 3.63472010443734 3.3258524402005 3.53101584287459 3.19755199553219 3.88252562402422 3.23993430627071 3.02358893173204 3.47010227507714 3.40388052538003 3.19560163765469 3.47284080734992 2.59979625578436 3.97087468805563 3.40431571422107 3.62276432158505 2.59979625578436 2.59979625578436 3.5995725395466 3.37519338652555 3.44353124367574 3.36660907200873 2.59979625578436 3.4884732644141 4.09230239212543 3.41253877880521 3.37227797937422 2.59979625578436 3.15150067151979 2.59979625578436 3.41604772664298 2.59979625578436 2.59979625578436 3.25651977128008 2.59979625578436 3.55071511297521 3.30170228463906 3.49264171784941 3.35007378670469 3.14554511358825 2.59979625578436 2.59979625578436 3.37150153489142 3.16980602888094 2.59979625578436 2.59979625578436 2.59979625578436 3.11976522407249 2.59979625578436 3.12701290025836 3.1505585915272 3.44589270512451 3.46951039942522 2.59979625578436 4.0947811449798 2.59979625578436 3.3372256094953 3.48381109612499 2.59979625578436 3.35802627900853 3.29891955515538 2.59979625578436 3.09168813019347 3.22666753937026 3.16597009136717 3.29056662479942 3.13561726277176 3.56952244699675 3.1975645660093 3.37725547101701 2.59979625578436 3.29901172108088 3.0356971867682 2.59979625578436 3.89221999526132 3.28720428082605 2.59979625578436 2.59979625578436 3.53701673775558 3.18881389019315 2.59979625578436 3.12380631914321 4.71664350130044 3.78815434729946 3.20753853820288 3.22721475254557 2.59979625578436 3.85098207456144 3.14192697751166 3.22180690923061 3.41331573344294 3.32869148150303 3.47359458653169 3.27177532694313 3.13864089446275 2.59979625578436 3.61522162624845 3.71044353297926 3.68589768394911 3.2328387430116 3.32590215093667 2.97688219355799 3.29158988951864 2.59979625578436 3.83323305475365 2.59979625578436 3.51499110119768 3.47784859346025 3.0753039300318 3.4492382492155 3.32593040474478 3.2004768242502 2.59979625578436 3.06791717975771 3.45055086810467 2.59979625578436 3.1839706467237 2.59979625578436 3.30430621313442 2.59979625578436 3.45229135332417 2.59979625578436 3.36204250988082 3.3580901148347 3.36586943173339 3.64876012622529 3.23796702278507 3.10783858502086 2.59979625578436 3.31295268164799 2.59979625578436 3.28089785406808 2.59979625578436 3.04710913781508 2.59979625578436 2.59979625578436 2.59979625578436 2.59979625578436 3.50532538546463 3.90720832049848 3.44951294888695 2.59979625578436 2.59979625578436 3.33826151136271 2.59979625578436 3.15066378465705 3.45273288614406 2.59979625578436 3.21175968271509 3.15184207342633 4.08572846250385 2.59979625578436 2.59979625578436 2.59979625578436 2.59979625578436 3.60798097877415 2.59979625578436 2.59979625578436 2.59979625578436 4.37190723185701 3.36404641342157 2.59979625578436 2.59979625578436 3.39724226744863 3.44518071866167 3.62159293703543 3.72416687134683 3.0945433916009 3.47469189890208 3.65620036502695 2.59979625578436 2.59979625578436 2.59979625578436 3.41956127694051 2.59979625578436 2.59979625578436 3.39912989984874 3.52311327369897 3.34680674814643 2.59979625578436 3.136598296543 4.28711904250441 2.59979625578436 2.59979625578436 3.6661895749198 3.170552578228 2.59979625578436 3.803218555989 3.49200943256135 3.51255789156111 3.34182548853577 3.10979399629646 2.59979625578436 3.3002224879288 2.59979625578436 2.59979625578436 4.12769007853809 2.59979625578436 3.34233340375088 3.29609969080235 2.59979625578436 2.59979625578436 2.59979625578436 2.59979625578436 2.59979625578436 3.48793206455015 2.59979625578436 3.3444210447866 3.20938411112718 2.59979625578436 3.03183288177952 3.09477353892355 2.59979625578436 2.59979625578436 3.37134793688836 3.50979356917955 3.06332944846279 2.59979625578436 2.59979625578436 3.2546236740327 3.68940288429935 3.43488083141115 3.62172014672093 3.05627301234867 3.01265836496538 3.37964665561139 2.59979625578436 3.07631577613061 2.59979625578436 3.02276451142146 3.5302863255487 2.59979625578436 2.59979625578436 2.59979625578436 2.59979625578436 2.59979625578436 4.00606085569079 2.59979625578436 2.59979625578436 2.59979625578436 3.48505988337832 2.59979625578436 2.59979625578436 2.59979625578436 3.23023422384682 3.12901589028519 2.59979625578436 2.59979625578436 3.28948764884999 3.15933867912396 2.59979625578436 2.59979625578436 2.59979625578436 2.59979625578436 3.06152639500709 2.59979625578436 2.59979625578436 3.13594984025197 2.59979625578436 3.6282151163956 3.73922672233274 3.39802017770579 2.59979625578436 3.97308342342811 3.55735590474518 3.63854769448613 3.26704859034321 3.30313529149927 2.59979625578436 2.59979625578436 2.59979625578436 2.59979625578436 2.59979625578436 3.1964791051938 2.59979625578436 4.53365525642745 3.80587184726714 3.1359058019152 2.59979625578436 2.59979625578436 3.4309770644687 3.479467134794 3.21916247304854 3.85361288664694 3.28340384350047 2.59979625578436 3.03374484675826 2.59979625578436 2.59979625578436 3.39575812278152 2.59979625578436 3.82188759393335 2.59979625578436 3.03967187552959 3.44945532343366 2.59979625578436 3.32706199532729 2.59979625578436 2.59979625578436 3.76016028022053 3.08078529881836 2.59979625578436 3.34260516870939
Manes.02G040200.v6.1 2.59979625578436 2.59979625578436 2.59979625578436 2.59979625578436 2.59979625578436 2.59979625578436 2.59979625578436 2.59979625578436 2.59979625578436 2.59979625578436 2.59979625578436 2.59979625578436 2.59979625578436 2.59979625578436 2.59979625578436 2.59979625578436 2.59979625578436 2.59979625578436 2.59979625578436 2.59979625578436 2.59979625578436 2.59979625578436 2.59979625578436 2.59979625578436 2.59979625578436 2.59979625578436 2.59979625578436 2.59979625578436 2.59979625578436 2.59979625578436 2.59979625578436 2.59979625578436 2.59979625578436 2.59979625578436 2.59979625578436 2.59979625578436 2.59979625578436 2.59979625578436 2.59979625578436 2.59979625578436 2.59979625578436 2.59979625578436 2.59979625578436 2.59979625578436 2.59979625578436 2.59979625578436 2.59979625578436 2.59979625578436 2.59979625578436 2.59979625578436 2.59979625578436 2.59979625578436 2.59979625578436 2.59979625578436 2.59979625578436 2.59979625578436 2.59979625578436 2.59979625578436 2.59979625578436 2.59979625578436 2.59979625578436 2.59979625578436 2.59979625578436 2.59979625578436 2.59979625578436 2.59979625578436 2.59979625578436 2.59979625578436 2.59979625578436 2.59979625578436 2.59979625578436 2.59979625578436 2.59979625578436 2.59979625578436 2.59979625578436 2.59979625578436 2.59979625578436 2.59979625578436 2.59979625578436 2.59979625578436 2.59979625578436 2.59979625578436 2.59979625578436 2.59979625578436 2.59979625578436 2.59979625578436 2.59979625578436 2.59979625578436 2.59979625578436 2.59979625578436 2.59979625578436 2.59979625578436 2.59979625578436 2.59979625578436 2.59979625578436 2.59979625578436 2.59979625578436 2.59979625578436 2.59979625578436 2.59979625578436 2.59979625578436 2.59979625578436 2.59979625578436 2.59979625578436 2.59979625578436 2.59979625578436 2.59979625578436 2.59979625578436 2.59979625578436 2.59979625578436 2.59979625578436 2.59979625578436 2.59979625578436 2.59979625578436 2.59979625578436 2.59979625578436 2.59979625578436 2.59979625578436 2.59979625578436 2.59979625578436 2.59979625578436 2.59979625578436 2.59979625578436 2.59979625578436 2.59979625578436 2.59979625578436 2.59979625578436 2.59979625578436 2.59979625578436 2.59979625578436 2.59979625578436 2.59979625578436 2.59979625578436 2.59979625578436 2.59979625578436 2.59979625578436 2.59979625578436 2.59979625578436 2.59979625578436 2.59979625578436 2.59979625578436 2.59979625578436 2.59979625578436 2.59979625578436 2.59979625578436 2.59979625578436 2.59979625578436 2.59979625578436 2.59979625578436 2.59979625578436 2.59979625578436 2.59979625578436 2.59979625578436 2.59979625578436 2.59979625578436 2.59979625578436 2.59979625578436 2.59979625578436 2.59979625578436 2.59979625578436 2.59979625578436 2.59979625578436 2.59979625578436 2.59979625578436 2.59979625578436 2.59979625578436 2.59979625578436 2.59979625578436 2.59979625578436 2.59979625578436 2.59979625578436 2.59979625578436 2.59979625578436 2.59979625578436 2.59979625578436 2.59979625578436 2.59979625578436 2.59979625578436 2.59979625578436 2.59979625578436 2.59979625578436 2.59979625578436 2.59979625578436 2.59979625578436 2.59979625578436 2.59979625578436 2.59979625578436 2.59979625578436 2.59979625578436 2.59979625578436 2.59979625578436 2.59979625578436 2.59979625578436 2.59979625578436 2.59979625578436 2.59979625578436 2.59979625578436 2.59979625578436 2.59979625578436 2.59979625578436 2.59979625578436 2.59979625578436 2.59979625578436 2.59979625578436 2.59979625578436 2.59979625578436 2.59979625578436 2.59979625578436 2.59979625578436 2.59979625578436 2.59979625578436 2.59979625578436 2.59979625578436 2.59979625578436 2.59979625578436 2.59979625578436 2.59979625578436 2.59979625578436 2.59979625578436 2.59979625578436 2.59979625578436 2.59979625578436 2.59979625578436 2.59979625578436 2.59979625578436 2.59979625578436 2.59979625578436 2.59979625578436 2.59979625578436 2.59979625578436 2.59979625578436 2.59979625578436 2.59979625578436 2.59979625578436 2.59979625578436 2.59979625578436 2.59979625578436 2.59979625578436 2.59979625578436 2.59979625578436 2.59979625578436 2.59979625578436 2.59979625578436 2.59979625578436 2.59979625578436 2.59979625578436 2.59979625578436 2.59979625578436 2.59979625578436 2.59979625578436 2.59979625578436 2.59979625578436 2.59979625578436 2.59979625578436 2.59979625578436 2.59979625578436 2.59979625578436 2.59979625578436 2.59979625578436 2.59979625578436 2.59979625578436 2.59979625578436 2.59979625578436 2.59979625578436 2.59979625578436 2.59979625578436 2.59979625578436 2.59979625578436 2.59979625578436 2.59979625578436 2.59979625578436 2.59979625578436 2.59979625578436 2.59979625578436 2.59979625578436 2.59979625578436 2.59979625578436 2.59979625578436 2.59979625578436 2.59979625578436 2.59979625578436 2.59979625578436 2.59979625578436 2.59979625578436 2.59979625578436 2.59979625578436 2.59979625578436 2.59979625578436 2.59979625578436 2.59979625578436 2.59979625578436 2.59979625578436 2.59979625578436 2.59979625578436 2.59979625578436 2.59979625578436 2.59979625578436 2.59979625578436 2.59979625578436 2.59979625578436 2.59979625578436 2.59979625578436 2.59979625578436 2.59979625578436 2.59979625578436 2.59979625578436 2.59979625578436 2.59979625578436 2.59979625578436 2.59979625578436 2.59979625578436 2.59979625578436 2.59979625578436 2.59979625578436 2.59979625578436 2.59979625578436 2.59979625578436 2.59979625578436 2.59979625578436 2.59979625578436 2.59979625578436 2.59979625578436 2.59979625578436 2.59979625578436 2.59979625578436 2.59979625578436 2.59979625578436 2.59979625578436 2.59979625578436 2.59979625578436 2.59979625578436 2.59979625578436 2.59979625578436 2.59979625578436 2.59979625578436 2.59979625578436 2.59979625578436 2.59979625578436 2.59979625578436 2.59979625578436 2.59979625578436 2.59979625578436 2.59979625578436 2.59979625578436 2.59979625578436 2.59979625578436 2.59979625578436 2.59979625578436 2.59979625578436 2.59979625578436 2.59979625578436 2.59979625578436 2.59979625578436 2.59979625578436 2.59979625578436 2.59979625578436 2.59979625578436 2.59979625578436 2.59979625578436 2.59979625578436 2.59979625578436 2.59979625578436 2.59979625578436 2.59979625578436 2.59979625578436 2.59979625578436 2.59979625578436 2.59979625578436 2.59979625578436 2.59979625578436 2.59979625578436 2.59979625578436 2.59979625578436 2.59979625578436 2.59979625578436 2.59979625578436 2.59979625578436 2.59979625578436 2.59979625578436 2.59979625578436 2.59979625578436 2.59979625578436 2.59979625578436 2.59979625578436 2.59979625578436 2.59979625578436 2.59979625578436 2.59979625578436 2.59979625578436 2.59979625578436 2.59979625578436 2.59979625578436 2.59979625578436 2.59979625578436 2.59979625578436 2.59979625578436 2.59979625578436 2.59979625578436 2.59979625578436 2.59979625578436 2.59979625578436 2.59979625578436 2.59979625578436 2.59979625578436 2.59979625578436 2.59979625578436 2.59979625578436 2.59979625578436 2.59979625578436 2.59979625578436 2.59979625578436 2.59979625578436 2.59979625578436 2.59979625578436 2.59979625578436 2.59979625578436 2.59979625578436 2.59979625578436 2.59979625578436 2.59979625578436 2.59979625578436 2.59979625578436 2.59979625578436 2.59979625578436 2.59979625578436 2.59979625578436 2.59979625578436 2.59979625578436 2.59979625578436 2.59979625578436 2.59979625578436 2.59979625578436 2.59979625578436 2.59979625578436 2.59979625578436 2.59979625578436 2.59979625578436 2.59979625578436 2.59979625578436 2.59979625578436 2.59979625578436 2.59979625578436 2.59979625578436 2.59979625578436 2.59979625578436 2.59979625578436 2.59979625578436 2.59979625578436 2.59979625578436 2.59979625578436 2.59979625578436 2.59979625578436 2.59979625578436 2.59979625578436 2.59979625578436 2.59979625578436 2.59979625578436 2.59979625578436 2.59979625578436 2.59979625578436 2.59979625578436 2.59979625578436 2.59979625578436 2.59979625578436 2.59979625578436 2.59979625578436 2.59979625578436 2.59979625578436 2.59979625578436 2.59979625578436 2.59979625578436 2.59979625578436 2.59979625578436 2.59979625578436 2.59979625578436 2.59979625578436 2.59979625578436 2.59979625578436 2.59979625578436 2.59979625578436 2.59979625578436 2.59979625578436 2.59979625578436 2.59979625578436 2.59979625578436 2.59979625578436 2.59979625578436 2.59979625578436 2.59979625578436 2.59979625578436 2.59979625578436 2.59979625578436 2.59979625578436 2.59979625578436 2.59979625578436 2.59979625578436 2.59979625578436 2.59979625578436 2.59979625578436 2.59979625578436 2.59979625578436 2.59979625578436 2.59979625578436 2.59979625578436 2.59979625578436 2.59979625578436 2.59979625578436 2.59979625578436 2.59979625578436 2.59979625578436 2.59979625578436 2.59979625578436 2.59979625578436 2.59979625578436 2.59979625578436 2.59979625578436 2.59979625578436 2.59979625578436 2.59979625578436 2.59979625578436 2.59979625578436 2.59979625578436 2.59979625578436 2.59979625578436 2.59979625578436 2.59979625578436 2.59979625578436 2.59979625578436 2.59979625578436 2.59979625578436 2.59979625578436 2.59979625578436 2.59979625578436 2.59979625578436 2.59979625578436 2.59979625578436 2.59979625578436 2.59979625578436 2.59979625578436 2.59979625578436 2.59979625578436 2.59979625578436 2.59979625578436 2.59979625578436 2.59979625578436 2.59979625578436 2.59979625578436 2.59979625578436 2.59979625578436 2.59979625578436 2.59979625578436 2.59979625578436 2.59979625578436 2.59979625578436 2.59979625578436 2.59979625578436 2.59979625578436 2.59979625578436 2.59979625578436 2.59979625578436 2.59979625578436 2.59979625578436 2.59979625578436 2.59979625578436 2.59979625578436 2.59979625578436 2.59979625578436 2.59979625578436 2.59979625578436 2.59979625578436 2.59979625578436 2.59979625578436 2.59979625578436 2.59979625578436 2.59979625578436 2.59979625578436 2.59979625578436 2.59979625578436 2.59979625578436 2.59979625578436 2.59979625578436 2.59979625578436 2.59979625578436 2.59979625578436 2.59979625578436 2.59979625578436 2.59979625578436 2.59979625578436 2.59979625578436 2.59979625578436 2.59979625578436 2.59979625578436 2.59979625578436 2.59979625578436 2.59979625578436 2.59979625578436 2.59979625578436 2.59979625578436 2.59979625578436 2.59979625578436 2.59979625578436 2.59979625578436 2.59979625578436 2.59979625578436 2.59979625578436 2.59979625578436 2.59979625578436 2.59979625578436 2.59979625578436 2.59979625578436 2.59979625578436 2.59979625578436 2.59979625578436 2.59979625578436 2.59979625578436 2.59979625578436 2.59979625578436 2.59979625578436 2.59979625578436 2.59979625578436 2.59979625578436 2.59979625578436 2.59979625578436 2.59979625578436 2.59979625578436 2.59979625578436 2.59979625578436 2.59979625578436 2.59979625578436 2.59979625578436 2.59979625578436 2.59979625578436 2.59979625578436 2.59979625578436 2.59979625578436 2.59979625578436 2.59979625578436 2.59979625578436 2.59979625578436 2.59979625578436 2.59979625578436 2.59979625578436 2.59979625578436 2.59979625578436 2.59979625578436 2.59979625578436 2.59979625578436 2.59979625578436 2.59979625578436 2.59979625578436 2.59979625578436 2.59979625578436 2.59979625578436 2.59979625578436 2.59979625578436 2.59979625578436 2.59979625578436 2.59979625578436 2.59979625578436 2.59979625578436 2.59979625578436 2.59979625578436 2.59979625578436 2.59979625578436 2.59979625578436 2.59979625578436 2.59979625578436 2.59979625578436 2.59979625578436 2.59979625578436 2.59979625578436 2.59979625578436 2.59979625578436 2.59979625578436 2.59979625578436 2.59979625578436 2.59979625578436 2.59979625578436 2.59979625578436 2.59979625578436 2.59979625578436 2.59979625578436 2.59979625578436 2.59979625578436 2.59979625578436 2.59979625578436 2.59979625578436 2.59979625578436 2.59979625578436 2.59979625578436 2.59979625578436 2.59979625578436 2.59979625578436 2.59979625578436 2.59979625578436 2.59979625578436 2.59979625578436 2.59979625578436 2.59979625578436 2.59979625578436 2.59979625578436 2.59979625578436 2.59979625578436 2.59979625578436 2.59979625578436 2.59979625578436 2.59979625578436 2.59979625578436 2.59979625578436 2.59979625578436 2.59979625578436 2.59979625578436 2.59979625578436 2.59979625578436 2.59979625578436 2.59979625578436 2.59979625578436 2.59979625578436 2.59979625578436 2.59979625578436 2.59979625578436 2.59979625578436 2.59979625578436 2.59979625578436 2.59979625578436 2.59979625578436 2.59979625578436 2.59979625578436 2.59979625578436 2.59979625578436 2.59979625578436 2.59979625578436 2.59979625578436 2.59979625578436 2.59979625578436 2.59979625578436 2.59979625578436 2.59979625578436 2.59979625578436 2.59979625578436 2.59979625578436 2.59979625578436 2.59979625578436 2.59979625578436 2.59979625578436 2.59979625578436 2.59979625578436 2.59979625578436 2.59979625578436 2.59979625578436 2.59979625578436 2.59979625578436 2.59979625578436 2.59979625578436 2.59979625578436 2.59979625578436 2.59979625578436 2.59979625578436
Manes.02G040300.v6.1 3.14683983215409 2.59979625578436 3.63623345934343 3.33882252641644 3.37876105695794 3.15536754223307 2.59979625578436 3.32387150818726 4.31387293190585 3.73003826736833 2.59979625578436 2.59979625578436 2.59979625578436 3.77649929472813 3.18275097244238 3.38469515100924 2.59979625578436 4.25595750004627 3.27626599380655 2.59979625578436 2.59979625578436 3.71802382302551 3.34744421400159 3.80192645065722 4.24138412999339 2.59979625578436 3.3913280554543 2.59979625578436 3.78836439742839 4.27120870701631 2.59979625578436 3.2385184270877 3.58149631188368 3.61722718869772 3.36735576210244 3.16878379002956 2.59979625578436 3.46275402627941 3.54273597101275 3.54404840770504 2.59979625578436 3.37212247467824 3.18911703177846 3.76574463858324 3.19842031549437 2.59979625578436 3.36040517360207 3.1556293923897 3.13370949737372 3.26766221655289 2.59979625578436 3.06715486812035 3.50303880328295 2.59979625578436 3.58452961246909 2.59979625578436 3.47984882381643 3.32378826321993 4.00549615286874 3.35998747224409 2.59979625578436 2.59979625578436 3.10654593426012 2.59979625578436 3.38028800220858 3.36272545837779 2.59979625578436 2.59979625578436 3.74141934797666 3.66434419373759 2.59979625578436 3.72475429453237 2.59979625578436 4.68113159220027 2.59979625578436 2.59979625578436 3.33639421091845 3.24847608250363 2.59979625578436 3.10989770956048 2.59979625578436 3.48717057272481 3.17512532819144 3.31900261704314 4.12809285298541 3.22543616017794 3.60014358493703 2.59979625578436 3.01907165093939 3.03309729085306 3.24973940342139 3.14815201337652 2.59979625578436 2.59979625578436 2.59979625578436 2.59979625578436 2.59979625578436 3.43281061860876 3.20664689713645 3.56582483593361 4.45458971235899 3.31557217321446 3.47304370785199 3.6506059273711 2.59979625578436 4.3027775518588 3.06791173847519 3.41112097857933 3.18709662403514 3.6394512499023 4.7873606548256 3.39370563949478 3.68171689201056 2.59979625578436 2.59979625578436 4.40903198082104 2.59979625578436 3.097772256188 3.85500889088999 2.59979625578436 4.57899587178537 2.59979625578436 3.58225755805724 3.3030517261556 3.21041768747788 5.09019507349284 3.3434653761842 3.21516294932886 2.59979625578436 4.78977681543544 3.76867498495514 3.42111300273466 3.0212344291614 3.0891275296357 4.23550654235681 3.2005024480778 2.59979625578436 3.08196755351891 3.48667118750462 4.78092750047691 4.21860028612283 3.30557079643847 3.51243713826058 3.4599404101843 3.46737055924807 3.44853243386928 3.16768203400873 3.38277700222404 3.73410293698977 2.59979625578436 3.18241641221583 2.59979625578436 2.59979625578436 3.10037248322062 4.26669918164942 3.81804153400125 3.13846362547094 3.02884003678921 3.07495913220232 4.0829928785172 4.47161875903059 3.04070355142447 3.13501077494869 3.4171658081868 3.39695909782473 3.84272398019811 2.59979625578436 3.26838519696305 2.59979625578436 3.31819734655646 3.41380625865222 3.13618426178944 2.59979625578436 3.39684887833031 2.59979625578436 3.06457845309048 2.59979625578436 3.32270141304433 3.28761616215826 2.59979625578436 3.30341058845383 3.04244381450743 3.63241239287788 3.27853162965225 3.75724959169815 3.13068999412181 3.16817936116962 3.04936763595227 3.52618023350629 3.34522728744805 3.29524616250881 3.46486109286453 3.24239127858813 2.59979625578436 3.10743416573937 4.68319860184755 5.10486920513129 3.13848911460483 4.08818120565827 3.31135537628347 4.74471846055045 5.10722107183798 3.16689536194367 3.96989716470546 3.83335999253602 4.84023062789303 5.27643210607632 3.22829425332205 3.53544658893668 3.97840736067462 4.6086352838799 5.00613148578321 3.59001127490207 4.06252117187682 3.37140050762372 3.66362132460603 4.37145103490537 3.77406851515128 5.36110768781031 4.02242680552149 5.03445030364753 4.34881925355362 3.38420121746441 3.59935003669032 4.38244878402337 5.06548790234014 4.31843382324052 3.35455894485225 2.59979625578436 3.60689639667395 3.98271069205151 4.50943146421779 3.84937861315303 3.77066255425936 4.15158134811954 4.26923462383632 4.99727313697683 3.43823763246653 3.19240955863012 3.5417079700816 4.33024326118047 4.86196373747894 3.72759093882996 3.53774756331253 3.28739172790693 3.64798288640125 4.65128103262935 3.21070493893527 4.31047669268744 3.70832434765359 4.96785008083243 4.30230445644883 3.40975513062506 3.75285297588585 3.60210118899195 4.53109353597095 2.59979625578436 3.75264978833542 3.67282201828456 4.40397181102572 4.56870933916653 4.81166673163712 3.19556340470997 3.59084932441133 4.05852732310907 3.83110509497982 4.70410445284746 2.59979625578436 3.76993209506102 3.415894803482 4.17944863868726 3.87221686931248 3.53558850487832 3.74435038192893 3.25999495487418 3.97251961287674 3.98927166554258 2.59979625578436 3.79793381884116 3.4935273524097 3.79474649627712 4.05873848980285 5.03722321135051 3.58284287608087 4.16400584633994 3.33163621273224 4.52291678460724 4.93176466354794 4.53155644138203 3.9740515359904 3.17749061347233 3.71383567433466 5.18610910404754 4.21146046157104 3.76073749062112 4.21565123026633 4.42497235891159 4.33491474629155 2.59979625578436 4.18310499085931 3.50719198956029 4.12394203480384 4.29102689544524 3.79594636549562 4.2196835175066 4.82977676951295 4.6107483941181 4.47494668553088 2.59979625578436 3.53442076232412 4.70903145968992 4.25378371594889 3.96110499299225 4.37865523253573 3.24569782192461 3.78642220010149 3.98940681422073 4.63656481276959 5.27296987799357 4.58590161274249 3.6159717350813 5.09800322792262 4.16949153132675 4.08541760726109 4.63008169915425 3.97279742739903 5.41364927955368 4.27485935342289 3.778875219469 3.39636825993239 4.12067944249787 5.39765202937355 2.59979625578436 4.45074956524763 3.80396933268646 4.37568980282111 4.73285311936481 5.30921400552335 3.35678698172305 3.78065242315859 3.78599847187112 2.59979625578436 5.14308665705307 4.43937779671944 4.53186021227521 3.99113722792646 4.23835487047107 5.28723877350745 4.29401151045846 3.88161705284129 3.25721121744889 4.11899073244088 4.66927340508009 3.20704156102309 5.03041455750552 3.85223087469537 2.59979625578436 3.79048400351769 4.09787479416886 3.38144601411272 3.40627964740502 4.50808139317072 4.1830103381962 2.59979625578436 3.9855781590129 3.92447031443632 4.78019605799677 4.9838667527237 3.69619395184967 4.20789611296059 3.79554410341797 4.50010161874625 4.84386121236915 3.4497260527321 4.2287836648476 4.08524821707204 3.57959499661178 4.2003323745881 3.77912624534054 3.29707522516397 4.16647940378286 3.54296666098036 4.32512602098248 5.15959469042855 4.09741551169217 4.57304123435029 4.30991954538706 3.49030898711636 4.04536837451267 3.49604567278014 4.15119019699133 2.59979625578436 4.38254488010661 2.59979625578436 3.37486818389207 2.59979625578436 3.61517699161078 3.74131845920121 4.38987052605687 2.59979625578436 3.65612034740921 3.90837326798078 4.22545807574208 5.34814181004573 3.39758033565916 3.78201820742754 3.66411922568851 3.83729976518375 5.02005858525395 3.36487301352577 3.27040979766199 4.16484090869436 4.10941691662404 4.47681580580616 2.59979625578436 3.69209890104218 3.8782200087698 5.02978518139039 4.52397806009608 3.25894527343764 4.15224025729538 4.10597484435016 4.13744632159808 4.42053461633901 3.76265345273638 3.63623434719452 4.48774301984709 4.6976942120188 4.96184387829965 5.85702877112792 3.82621137518893 4.73687398928901 4.03931561929126 4.48026976972743 3.96474163586061 3.72476496377402 4.21725448108976 4.41627168405924 4.99391348802182 4.64821731345267 3.89018211789661 4.38196087200982 3.52947891353982 4.71809397160983 4.24748955913253 3.81475446445788 3.53345212500998 4.68989845549113 2.59979625578436 3.82697302268523 3.81858355899046 4.69159383508199 3.66764047737369 4.32644676316498 3.65452862104187 3.83696014386519 4.50555153590772 3.69417829184246 4.22118444460963 3.7714153316878 3.52125331557304 3.85101636034392 3.53440729344241 3.59990066596305 4.67227836650592 4.21181239857201 4.69852519247531 4.95998650750674 5.1153267104742 3.65428894509629 3.77329948475151 4.27547637306716 3.31394992493702 4.81982449847577 4.93808771641849 3.44353124367574 3.22831015235155 2.59979625578436 3.90863771205019 4.78799086009907 3.41253877880521 3.67994191429749 3.51441303477161 3.54425400981323 3.29459327228905 2.59979625578436 2.59979625578436 3.67936739780813 4.7759048352668 3.72925921589969 4.0206611812451 4.04260935394769 3.76770597769002 3.35007378670469 3.67290371109444 2.59979625578436 3.5616432665304 3.7996849876611 4.75829154606079 5.10928412965511 3.32965303865418 2.59979625578436 3.84166202771678 4.46935682356672 4.51037076857819 3.37410327500007 2.59979625578436 3.46951039942522 4.4730281371709 4.63650119685827 3.72863384547488 3.94518456173293 3.9243613020866 3.66037152574658 4.43001441737251 3.5792875926982 3.36898212416835 4.59216217699274 4.61945725433758 4.74580561976504 3.44191213325748 3.65399748847355 3.88275664515466 4.01686376162975 4.70278980363648 4.1233712823784 3.69007444965449 3.64836461235108 4.11982118695135 4.65676768859076 2.59979625578436 4.03886070185291 3.08499272863383 3.53701673775558 3.99734253545325 2.59979625578436 4.11050823596911 4.71664350130044 5.78043008122039 4.70014636638573 3.96259276784423 3.80860520056819 2.59979625578436 4.23527695754404 4.36761987537031 2.59979625578436 3.32869148150303 3.90959158051501 4.66720664445413 4.15007127375922 2.59979625578436 4.89042756852746 3.71044353297926 3.2962608485763 3.2328387430116 2.59979625578436 3.81753879539291 3.56920007374926 2.59979625578436 4.29799931380964 2.59979625578436 3.51499110119768 3.17161461745536 3.41619604011118 3.4492382492155 2.59979625578436 3.6259675130652 3.32081634279933 3.52425320467527 3.78669727175961 3.35805347339294 3.1839706467237 2.59979625578436 3.45850784183096 2.59979625578436 4.14329864046354 2.59979625578436 2.59979625578436 3.77947284841511 4.38275651510986 2.59979625578436 3.23796702278507 3.10783858502086 2.59979625578436 3.1066138352018 3.42230518372925 2.59979625578436 2.59979625578436 2.59979625578436 4.20625387689369 3.72261112057527 2.59979625578436 3.27099546505006 3.12826845074903 2.59979625578436 3.91662933705899 2.59979625578436 3.31429537738927 3.33826151136271 3.3217847703779 2.59979625578436 2.59979625578436 3.34624818242998 2.59979625578436 3.15184207342633 4.21480553750013 3.48471841849718 3.14773248614781 2.59979625578436 3.97395710301078 3.3197901182369 3.23836589690278 2.59979625578436 3.05399940778521 2.59979625578436 4.61811893015189 2.59979625578436 2.59979625578436 2.59979625578436 3.20178576582288 3.839100201193 3.17254904508025 3.448631920834 4.07356538823346 4.26901880011362 3.66375643784274 2.59979625578436 2.59979625578436 2.59979625578436 2.59979625578436 2.59979625578436 3.39912989984874 3.52311327369897 3.13092838849174 4.20011875794382 3.77435011010907 2.59979625578436 3.41035805204073 2.59979625578436 3.6661895749198 3.95645175206502 3.21021486625664 2.59979625578436 3.05120239547897 3.64820718768316 3.12734860701425 3.10979399629646 3.33857317196314 2.59979625578436 3.97274571856209 3.5720670294192 2.59979625578436 3.06980125949796 3.1277135856963 2.59979625578436 3.51194589800682 3.41695097319566 2.59979625578436 2.59979625578436 3.74192460119621 2.59979625578436 3.6848684297321 2.59979625578436 2.59979625578436 3.60268929125403 3.55209065070327 4.1707440709161 4.07078304242937 2.59979625578436 2.59979625578436 2.59979625578436 3.51541122184949 3.18764437601324 3.24163335600191 3.2546236740327 2.59979625578436 4.66049482384813 2.59979625578436 3.38404745483947 3.31013988848557 3.37964665561139 4.60220110752524 3.64703272649152 2.59979625578436 3.19585971097053 3.36381581629909 2.59979625578436 3.23817512837546 2.59979625578436 2.59979625578436 2.59979625578436 4.52269867495719 3.71937030295794 3.85064831246621 3.53005056540587 4.41931800893507 4.52352929940721 2.59979625578436 3.11489981915957 2.59979625578436 3.64140864338203 4.00229533456592 3.13790827944038 2.59979625578436 3.69911873260326 4.00553713877279 4.32388780981804 4.08532605132558 3.4586293332224 3.39292817232686 3.81847259237865 5.12767828846442 2.59979625578436 3.66422052447981 3.5233891069621 3.33144589813899 3.57146495650175 2.59979625578436 2.59979625578436 3.38629528969851 3.63854769448613 2.59979625578436 2.59979625578436 5.07681381316447 3.70634912023239 4.80997848190018 4.29670670668745 3.16483281905453 2.59979625578436 3.63258420929194 3.68674262044617 4.18456146236112 3.6545474172736 3.22145036302252 2.59979625578436 3.76006514077978 3.82596030969513 2.59979625578436 3.58273082408704 3.28340384350047 3.63732703474947 3.9900520502445 2.59979625578436 3.53111261296467 3.39575812278152 4.51729558238497 3.95677709554983 2.59979625578436 3.03967187552959 3.0292052725966 3.90291938238005 4.01263954092303 3.13232547685039 2.59979625578436 2.59979625578436 3.08078529881836 3.89884175756678 3.12790887429037
Manes.02G040400.v6.1 2.59979625578436 2.59979625578436 2.59979625578436 3.50016072193926 3.2383473822611 2.59979625578436 3.55539340064342 3.48212528741791 3.23690244174881 2.59979625578436 2.59979625578436 3.04561120384308 3.11804907243019 4.0228427264024 3.01339967241467 2.59979625578436 3.97442481880855 4.25595750004627 3.27626599380655 2.59979625578436 3.2129912889402 3.25601641733816 2.59979625578436 3.87057410352136 2.59979625578436 2.59979625578436 2.59979625578436 2.59979625578436 2.59979625578436 2.59979625578436 2.59979625578436 3.49600148751274 2.59979625578436 3.43608939074294 3.14570398518928 2.59979625578436 3.16493055238067 2.59979625578436 2.59979625578436 3.37524171943136 2.59979625578436 3.48818612228433 2.59979625578436 2.59979625578436 2.59979625578436 2.59979625578436 3.36040517360207 3.1556293923897 3.13370949737372 2.59979625578436 2.59979625578436 3.25791388366613 2.59979625578436 3.61356726487245 2.59979625578436 2.59979625578436 3.32198498486787 2.59979625578436 3.50929109955559 2.59979625578436 2.59979625578436 2.59979625578436 2.59979625578436 2.59979625578436 2.59979625578436 2.59979625578436 3.39839961501261 2.59979625578436 3.33289544367448 2.59979625578436 3.20611898545288 4.20458038826064 3.13708551334606 4.68113159220027 2.59979625578436 2.59979625578436 3.33639421091845 2.59979625578436 3.29249169049875 3.10989770956048 3.62413774721054 3.6785121503149 2.59979625578436 3.11095649955553 2.59979625578436 2.59979625578436 2.59979625578436 2.59979625578436 3.01907165093939 2.59979625578436 2.59979625578436 3.79856609228066 2.59979625578436 3.46289563222322 2.59979625578436 2.59979625578436 2.59979625578436 3.43281061860876 2.59979625578436 3.35353493771494 3.07907070398862 2.59979625578436 2.59979625578436 2.59979625578436 2.59979625578436 2.59979625578436 2.59979625578436 3.17721740656458 2.59979625578436 2.59979625578436 2.59979625578436 2.59979625578436 3.48984493175801 2.59979625578436 2.59979625578436 2.59979625578436 3.34666675568901 3.45406892818204 3.40831739229295 2.59979625578436 2.59979625578436 2.59979625578436 3.69321142027015 2.59979625578436 2.59979625578436 2.59979625578436 2.59979625578436 3.46370293381128 2.59979625578436 3.53930605846071 2.59979625578436 2.59979625578436 3.0212344291614 2.59979625578436 2.59979625578436 2.59979625578436 2.59979625578436 3.08196755351891 2.59979625578436 3.16073271291655 2.59979625578436 2.59979625578436 2.59979625578436 2.59979625578436 2.59979625578436 2.59979625578436 2.59979625578436 3.50034930713511 2.59979625578436 2.59979625578436 2.59979625578436 2.59979625578436 3.09669850574795 2.59979625578436 3.74371536210944 3.53200633998271 2.59979625578436 3.02884003678921 3.07495913220232 3.82748313306354 3.40808966416724 2.59979625578436 3.87628243203352 2.59979625578436 2.59979625578436 2.59979625578436 2.59979625578436 3.41510177671445 2.59979625578436 2.59979625578436 2.59979625578436 2.59979625578436 2.59979625578436 2.59979625578436 3.10734665489403 2.59979625578436 2.59979625578436 3.48071335577149 2.59979625578436 2.59979625578436 2.59979625578436 2.59979625578436 3.44873559807783 2.9940602321428 3.42890958766995 3.64460247717229 2.59979625578436 3.48846521147039 2.59979625578436 4.04598294528087 2.59979625578436 2.59979625578436 2.59979625578436 3.22221931818771 2.95967134658604 3.00601590298794 2.59979625578436 2.59979625578436 3.61553673728018 2.59979625578436 3.45430755514463 3.11468408518749 2.59979625578436 3.58610308529756 2.59979625578436 3.47906877077808 3.41151332783018 3.22829425332205 4.33676872940916 3.02986544421834 4.73573721568437 2.59979625578436 3.73616914873223 3.65527557658377 2.59979625578436 3.17753729138824 2.59979625578436 2.59979625578436 3.77728265014896 3.53908328774937 3.7666745217418 2.59979625578436 3.38420121746441 3.92115063075171 2.59979625578436 3.56356945436749 2.59979625578436 3.35455894485225 2.59979625578436 3.14584555959347 4.14537476451599 5.15473623887595 3.12315809278075 3.56420162476325 2.59979625578436 4.4587355508457 3.05800329061214 3.19677433375722 3.43218861185877 3.14997929703986 3.69747997952202 3.1852947067468 3.0699466230511 4.23216952800356 2.59979625578436 4.68599228095206 3.17150791081674 2.59979625578436 3.49185471935923 2.59979625578436 4.69864263855342 3.97281132513551 2.59979625578436 2.59979625578436 2.59979625578436 4.97295993410752 2.59979625578436 3.60454462823474 4.08592064442753 2.59979625578436 4.56870933916653 3.69084402609154 3.43655961124501 3.68140363975058 2.59979625578436 3.48326144687435 3.06640245947418 3.58112990203422 3.5157666023938 3.0751254337643 3.88739597768504 2.59979625578436 2.59979625578436 3.12232509438277 3.06864531641847 3.26566677573064 3.05448293938791 2.59979625578436 2.59979625578436 3.4935273524097 2.59979625578436 2.59979625578436 3.16701465435691 3.09839870207427 4.54270447369722 2.59979625578436 3.11424136611794 3.08773589500831 2.59979625578436 2.59979625578436 2.59979625578436 3.25348081783336 2.59979625578436 4.1162160226387 4.12736425287806 3.21644556534013 3.45882666299881 2.59979625578436 3.18590979373873 3.79430694705734 2.59979625578436 2.59979625578436 2.59979625578436 4.15192236930727 4.68782954177222 2.59979625578436 4.66394633471093 2.59979625578436 3.47556618872314 5.04274602973773 3.19008785338756 4.25378371594889 3.32957983186862 3.89491900261085 3.70097135517803 3.05910626361496 4.75244253613716 2.59979625578436 4.00790902779624 4.05523283250473 4.00996550861113 3.34573460342168 3.17865863106762 3.11444189945037 3.44068119535472 2.59979625578436 2.59979625578436 3.4385730909892 2.59979625578436 3.83707874515466 3.15924501044427 3.67587378799259 2.59979625578436 2.59979625578436 3.71901086273931 3.14223713453464 3.53563289237643 2.59979625578436 2.59979625578436 4.22885215005518 3.36241783843061 2.59979625578436 3.34915287415242 2.59979625578436 4.92082762114327 3.36370173476972 4.51323757146054 3.26109012879803 3.43349796729455 3.06601140229909 3.25721121744889 3.79703594294614 2.59979625578436 3.45245990967003 5.03041455750552 4.14469395532479 4.6593180930254 3.70638602740283 3.80289619999502 6.0898142073406 3.40627964740502 3.68598495281727 3.47565525924005 2.59979625578436 3.03225364507438 3.0825107763154 4.59167119388307 3.10996514328171 2.59979625578436 3.16047819545527 3.45706014466126 3.85087221439637 3.3738486396907 2.59979625578436 2.59979625578436 3.71094392319847 3.17264699689973 3.800479234893 2.59979625578436 2.59979625578436 3.36612465035371 2.59979625578436 3.96571529807062 2.59979625578436 2.59979625578436 3.97859097321265 4.02112009448399 3.73802955497561 2.59979625578436 2.59979625578436 3.13906168656558 2.59979625578436 3.79696852063491 4.55720408687157 2.59979625578436 2.59979625578436 2.59979625578436 2.96925739016971 2.59979625578436 2.59979625578436 4.12918528612565 3.37221118168512 2.59979625578436 3.50383966973202 3.57093580047187 4.23065284300576 3.47516363191189 4.16841990036692 3.33067381019803 2.59979625578436 3.74177090403687 2.59979625578436 3.94362191624918 3.04794204847268 2.59979625578436 3.79101118381241 2.59979625578436 3.54703977596284 2.59979625578436 3.25894527343764 3.48895088648259 2.59979625578436 3.9459970941976 2.59979625578436 3.37256917773833 3.63623434719452 2.59979625578436 3.38263384089915 2.59979625578436 3.82574288094967 3.47965226843891 2.59979625578436 3.97064834467448 3.21735999960508 2.59979625578436 3.72476496377402 2.59979625578436 2.59979625578436 3.61601268946692 2.59979625578436 3.79979116337823 3.84060021691919 3.14267566082531 3.19302232415317 2.59979625578436 3.42271491525921 2.59979625578436 2.59979625578436 2.59979625578436 3.0755768791799 3.63820398386121 2.59979625578436 3.82410692028373 2.59979625578436 3.35371734162331 3.61979586901477 3.12551148095829 3.76598262200036 2.59979625578436 3.43931519236312 3.65809315207231 2.59979625578436 3.19701343765189 3.47010227507714 3.0680091370017 2.59979625578436 3.31617825122147 3.72538479952717 2.59979625578436 3.00594591942254 2.59979625578436 3.34678284603657 2.59979625578436 4.39064502414461 3.15134302408755 2.59979625578436 3.22831015235155 2.59979625578436 3.90863771205019 2.59979625578436 3.1782393393218 3.48836367183064 2.59979625578436 3.80557323871042 2.59979625578436 2.59979625578436 2.59979625578436 3.23264526912839 3.52086051291967 3.61494347329094 2.59979625578436 3.69415845135935 2.59979625578436 3.35007378670469 2.59979625578436 3.2027230823485 4.08277547635013 2.59979625578436 5.4230403218316 2.59979625578436 4.1705280092147 4.5364148985121 3.11976522407249 4.65985411664045 3.34135829939782 2.59979625578436 2.59979625578436 3.31341918269739 4.90563393536564 3.11793268627682 3.11486485550114 3.85139139287403 3.48381109612499 3.77931028300922 3.35802627900853 3.5792875926982 4.4327541574821 2.59979625578436 3.82616644787739 2.59979625578436 2.59979625578436 4.53790773179387 2.59979625578436 4.01686376162975 3.37725547101701 3.93343152360907 4.23961937963156 3.99590527404699 3.97092145900255 2.59979625578436 2.59979625578436 4.56489356916729 3.4325387178651 4.57468468488636 3.42720419169766 2.59979625578436 4.44325990587649 2.59979625578436 5.52778307013026 4.14475794596989 2.59979625578436 2.59979625578436 2.59979625578436 3.98837142601176 3.74240741602712 2.59979625578436 4.58674502085752 3.47359458653169 4.29464440405173 2.59979625578436 2.59979625578436 4.67518858301725 2.59979625578436 4.40552093617854 2.59979625578436 3.32590215093667 5.02931877862877 3.39613763158741 4.65584074386853 3.07812638981679 3.21960951687133 4.13780128262432 3.51257235890329 4.73855522499333 3.09490341468928 3.19473572649359 2.59979625578436 2.59979625578436 2.59979625578436 2.59979625578436 2.59979625578436 2.59979625578436 2.59979625578436 3.30430621313442 3.50360441488598 2.59979625578436 2.59979625578436 2.59979625578436 2.59979625578436 3.36586943173339 2.59979625578436 2.59979625578436 3.31465907983017 2.59979625578436 3.59858560637233 2.59979625578436 2.59979625578436 3.18542993688362 2.59979625578436 3.89274358706688 2.59979625578436 3.22155548070353 3.07652576753501 3.50532538546463 2.59979625578436 2.59979625578436 2.59979625578436 3.31429537738927 2.59979625578436 3.82615027806396 3.15066378465705 2.59979625578436 3.13052693773863 3.03412909987516 2.59979625578436 2.59979625578436 2.59979625578436 3.79768785708926 3.11624245650931 3.48802483307444 3.60798097877415 2.59979625578436 3.52897576788513 3.05399940778521 3.22347444536885 2.59979625578436 2.59979625578436 2.59979625578436 2.59979625578436 3.44518071866167 3.32970239936705 2.59979625578436 2.59979625578436 3.66355359323633 3.46856026701611 2.59979625578436 2.59979625578436 2.59979625578436 2.59979625578436 3.24925207574573 2.59979625578436 2.59979625578436 2.59979625578436 3.13092838849174 3.86318106408786 3.35469425889052 2.59979625578436 2.59979625578436 2.59979625578436 2.59979625578436 2.59979625578436 2.59979625578436 2.59979625578436 2.59979625578436 3.34910464508202 2.59979625578436 2.59979625578436 3.02941578193738 2.59979625578436 2.59979625578436 2.59979625578436 2.59979625578436 3.26160885265144 2.59979625578436 2.59979625578436 2.59979625578436 3.41695097319566 2.59979625578436 2.59979625578436 2.59979625578436 2.59979625578436 2.59979625578436 2.59979625578436 3.20938411112718 2.59979625578436 3.20854780368858 2.59979625578436 2.59979625578436 2.59979625578436 2.98900452407651 3.13093185640013 2.59979625578436 2.59979625578436 3.05549889512908 2.59979625578436 3.09629371888845 2.59979625578436 2.59979625578436 3.69603746055106 3.01265836496538 2.59979625578436 2.59979625578436 2.59979625578436 4.0839966876018 3.02276451142146 2.59979625578436 2.59979625578436 2.59979625578436 2.59979625578436 2.59979625578436 2.59979625578436 2.59979625578436 2.59979625578436 3.17310155599223 3.14301693326046 3.32630363502723 2.59979625578436 2.59979625578436 3.32449490963803 2.59979625578436 3.34414564086158 3.059035661787 2.59979625578436 3.44060850168788 3.5573637628625 3.43229267361625 2.59979625578436 2.59979625578436 4.11977767050385 2.59979625578436 3.22256664660478 2.59979625578436 2.59979625578436 2.59979625578436 2.59979625578436 3.73922672233274 2.59979625578436 2.59979625578436 3.51759668946461 3.55735590474518 2.59979625578436 2.59979625578436 3.30313529149927 2.59979625578436 2.59979625578436 3.8118110995591 3.09559387004943 2.59979625578436 3.43782853744042 3.33771173039697 3.37724948770933 2.59979625578436 2.59979625578436 3.0410586930376 2.59979625578436 3.4309770644687 2.59979625578436 2.59979625578436 2.59979625578436 2.59979625578436 3.78979541414061 2.59979625578436 2.59979625578436 3.66929908841205 3.79652113412521 3.28072078774946 2.59979625578436 2.59979625578436 3.03967187552959 3.20487193917224 2.59979625578436 3.1167432246131 2.59979625578436 3.08270106822196 2.59979625578436 3.42544384608713 2.59979625578436 3.12790887429037
Manes.02G040500.v6.1 5.12461247387325 5.48022326878392 5.85172933022598 4.96676302215314 5.35038459797086 5.52069990455767 5.41007811396728 6.0475443816437 5.02792158047711 4.86451695094091 5.64071495731 5.67473268929791 5.9574024678226 6.06550000530721 5.92317244264519 5.67075736508479 5.65479970048165 4.25595750004627 5.77850426810925 5.86106233896031 5.7763781349487 5.29496643850765 5.79648918156972 5.03275817633549 5.55917054386431 5.3857610011222 5.3634230694818 4.41789579572278 5.3823476826712 6.0824351318153 4.70300088113186 5.13897528352034 5.78690059034424 5.1797495465046 5.94474144507565 5.16738578974912 5.61649717323077 5.55746516550134 5.61284993051984 5.5890373521354 5.01245155368018 5.6932512657992 6.17249203569359 4.66107805167218 5.8330450248445 6.04467867207776 5.62394467980528 5.40012955194335 5.4324350311122 5.42656858919029 5.33931709597642 5.8007767029054 6.29930548187809 5.80083337668791 6.25220690079792 5.64741844068007 5.50582225338657 6.26909219380364 5.26908298647125 5.17315087215892 5.5578931884636 5.60641993402108 5.80867305689923 2.59979625578436 6.00610626886012 6.15930742197465 5.73753976365307 5.75231513578565 5.16545147509283 5.62539274763278 5.59415215628433 5.91280968487091 6.50494064982486 5.8166066397783 5.69841527937453 5.29522213893672 5.80415135432516 5.60763361479789 5.46122295837605 5.82415824072581 5.50153932374929 5.99123151651203 5.19049557503194 5.39262035972939 6.06180511423113 5.59757269013422 5.63230914539608 5.47013140521056 5.84229377072369 5.39589302338586 6.23748281341825 5.91323760175026 5.64351531792639 5.84999235522714 2.59979625578436 5.28592524305769 5.9343839982549 5.69859775958155 6.31639311291995 5.51531024477082 5.35525238803606 6.1498517739649 5.48820255390676 6.32597140561591 7.27937825744538 5.30812399887905 5.46359908359121 5.43489573736664 5.06318811697046 5.54438070850749 5.64827986020394 5.30122058109315 4.87413564915433 6.27502989525861 2.59979625578436 5.91509070207202 6.67670677158358 5.55723687094688 6.30527942996867 4.96095197141075 6.4723862083117 6.38494805178774 6.01962215406074 6.57716747164369 5.82447105041069 6.35777039431005 6.3661105645593 5.92569659942181 5.59481164135613 5.97784831149367 5.82386597308065 6.59263750075969 6.05033781211607 6.2558813749651 5.98934663830064 5.75741039363575 5.39950290262538 5.52933623720019 5.44583743948071 5.42016615777155 4.79358057506162 5.75132246639804 5.1774020375436 6.28976991395337 5.97140348268035 5.93513325862388 6.30767762721053 5.62037741484743 6.66061520019177 6.11378370169449 5.36802536662156 6.66537082022427 6.21115443903521 6.63628293264033 5.33349307518568 5.60611865441684 5.76006664423883 5.60392027755956 6.01434798078838 5.75950183116597 5.56935298987039 5.71446875154745 5.69833530280024 6.73296435405155 5.3790340977495 5.89122919505678 6.48896266330779 5.88795470702504 2.59979625578436 5.51878610559629 5.78272133683496 6.3730263584344 5.89896096732157 6.63935903982676 6.76576464536671 5.5706026153798 6.20239342919783 6.00887895545774 5.9561303316643 2.59979625578436 6.57848937955476 5.40306859595893 5.5200514222973 6.33013571611809 5.51698115539279 6.03398731683142 4.7530005444262 5.64276136115323 6.8379767096639 5.35800501340611 6.49160562266607 6.38447023042377 5.88721855186967 5.68703004616422 6.73564489979998 5.68834669418569 5.45428973847959 4.80261813895192 5.29905044364049 6.04970240314119 4.7854663948448 5.82623066378042 5.47592814191863 5.28040242843772 6.12244772978819 5.19641017563344 5.37318388028984 5.70954149862443 5.23070292903138 6.11099597149272 5.31540946260307 5.14466541608704 4.2562635021126 5.31073049465252 5.43422214234515 5.68113834503424 6.56276030287087 6.16712069809066 6.24123085030961 5.72660794838918 5.51252894048636 6.27326170535685 4.82131109445536 5.21637924466834 6.11509371957746 4.68173886695089 2.59979625578436 5.70475687117633 6.498641942842 6.00635975461063 5.66495833383201 5.56987556072403 6.55460104900234 5.66554969835257 6.50136750440775 5.2929278101569 6.13303246766756 5.59132196172779 5.88800583078267 6.13951813935191 4.87176703084885 6.50257428589075 6.14382396160865 5.45266940914536 5.92201074635196 5.5633585768748 6.11820169805365 5.70717449882425 5.48537429870524 5.82215621045126 4.96785008083243 5.78790200429409 5.34486882411385 5.50262902901826 5.83704638921707 4.97295993410752 2.59979625578436 5.89389406748688 5.36007752928275 5.84686050152357 4.48842192703161 5.80740296379609 5.45251187689252 5.41951894898374 6.25519684929807 5.32668904654781 5.36801237142846 6.16687676045064 5.62293878083522 5.1837143945564 5.63758599430267 6.09475829859528 5.48407738780073 5.68956813563622 5.87397906305356 5.39717030491434 6.00840052482249 6.23259248789457 6.44226076566203 5.86611508241472 6.02498513470126 5.57324658493219 5.9504003407196 6.16142657511309 6.01250882984524 5.76760220332999 5.2642809746606 5.64070164410514 5.82428437131365 5.20238558214562 6.57695288424407 5.71613513267859 5.0241104729437 5.34223060687678 5.62897219421001 5.86189220818799 5.23693236272318 6.23140943384188 6.07401030641575 5.65097363662565 5.82534116286776 5.59874157834913 6.01943466697109 5.76713606225457 6.00712649517919 5.60836763187074 5.1756465622318 6.0761634736214 5.69266657581154 5.59226555619596 6.06925802194965 6.25670872191491 6.28916699334181 6.01846985200609 5.67068639243283 6.41670319273873 5.80736069269891 5.84422332090927 5.7187415777012 5.82101655498194 5.6450453350217 5.02395563677679 5.97666787738173 5.7635940613262 5.87797328305666 6.03295095546486 5.31147080603423 6.06765183948139 5.92441533117899 5.75737938848915 5.5651916274611 5.54394137795867 6.28297791613009 5.96137993784874 5.34415967207797 6.14094040477235 6.00859261799414 6.62853699308715 6.12216251968901 5.64465350058544 5.55093491016374 5.6412672651565 5.88683074321299 5.94059257943325 5.67624195293507 6.35990354505135 5.06587138829491 5.97120430611608 5.0847362098959 5.65385169246746 5.81495807845074 5.59078161524776 5.96086570133466 6.57991081273571 5.57957387544311 5.69222589655425 5.67874015771036 5.73473655787666 5.49990024846958 5.40097046610777 5.62322829611194 5.58785703475776 5.65994914220903 5.96222866842253 5.41078368242359 5.32103055359515 5.02022277692358 6.06012760503081 5.66917593520173 4.97037484671068 5.61004738581149 5.33349789295365 5.7398023480709 6.13068572917158 5.0593615218707 5.0504552833687 6.13315026451736 5.44893170772249 5.91205109021951 5.02928909045531 6.0979235450204 5.61341964415878 4.95098280256497 6.06678000875632 5.36535800262202 5.18094871976378 5.43125103392474 5.58227272137505 6.19219872515417 5.73626046505154 6.05335987342049 6.8664971313568 5.29880384429187 5.21305027915354 5.61497990802517 4.4569336025263 6.84618426402612 5.8744754733805 6.59229707475156 4.62999287782196 5.79786561242708 5.20683835039078 5.36263608172142 6.2864056871649 5.16254912926885 5.4877855600663 4.87172029835538 5.30889258391402 5.45511201879 5.80654767232991 5.0145516921491 6.28204581998297 6.08947699529104 5.65279083057388 5.03999994629686 5.55631269545154 5.38275169246015 4.89979979504615 5.6091293572356 4.46240418452678 5.67840257735851 5.68325664432798 4.98942613187267 5.94830295994418 6.09990502538972 5.72974273525633 6.06564410562448 5.63800091730401 6.21758576045601 5.81749691022084 6.18699470884133 5.48905410882916 5.98441430172142 5.44033880949401 6.59201430176368 6.01925268895554 5.92654237797355 5.12059371886569 5.30008217763288 6.36550763765864 5.72471635689804 6.08401385876574 6.38844264162639 6.18883508426834 5.86925084069875 6.30445295478064 6.60258220735124 5.65099790824875 3.94233965432729 5.84270176022196 5.66509623471959 6.77088836936127 5.96602926254429 6.38787415982284 5.77175834539479 5.44814430368903 5.65714901177049 5.53451572160242 6.32730158369133 6.47203903816101 6.02863542783276 5.37746177120419 5.89360831882192 5.57694930315816 6.4223792500267 5.45265399479167 5.91496153762059 5.29013737360073 6.05825819263272 6.6545749982785 5.53246373325801 5.85849209370935 5.65261114241227 5.23485080506663 5.50444393492367 5.36085558374533 5.51735476474806 5.58231383961614 6.11181090251853 5.70522714072809 5.90460426102099 5.43675443986289 5.21590477547158 5.25095363223028 5.41953137271669 5.73562384123303 2.59979625578436 5.67558718924061 4.7759048352668 5.72426241525725 5.39907978177786 5.51446867463914 6.49526213274353 5.80481439186085 5.88031054044128 5.16211476261011 4.62116268398077 6.01891106471525 5.04711175957309 4.54507982488406 4.90273180478721 5.01900694766248 4.54112951229947 4.65985411664045 5.37599311617095 5.28175243170012 4.68442931541219 5.10944508818509 5.28774546811716 5.73669600558251 5.48815534244756 5.76397131146909 6.10283853083463 4.75701135869081 5.69143281746744 5.48185841770507 4.89273721739428 5.65913874876426 4.54464228399026 5.64856356474244 5.10554779872806 5.44028771099606 5.46854781020911 5.05251387959474 6.0371265680881 4.77952813501356 5.30408684549718 5.20067939888186 4.75424634558328 5.08392328328454 5.62190068638236 5.55119095680478 4.98777573271254 5.19912096340394 5.39184916901281 5.34767096080957 5.64970929406333 6.31455359035258 4.93065241664023 4.93420445714754 5.15174220951472 5.72180433777287 6.57043491348669 5.60322280182388 5.13380593035402 5.64334886672075 5.57613104564656 5.48963148187253 5.01864171317875 5.42366744995416 6.86177401263514 5.32743444914827 6.2746163676714 5.2402864333122 5.51458344795272 4.67729223284759 5.30437813783333 5.9024630344711 5.3325877757504 5.44495957451509 5.46739558084478 5.82986919402815 5.64336542758358 5.23767979362626 5.58888182731153 5.41378081290908 5.75731070255339 4.61704483245008 5.54690105715189 5.07983268341154 6.38629767201026 5.69255413014211 5.89822336901242 6.03083274515618 5.66468839213065 5.72325493770961 5.63250449697976 6.10316420846079 6.24604973694954 5.73961854936136 4.95559975804281 5.71188261337657 5.83421368235343 5.49372479439532 5.52655959704588 5.95746936063184 4.60766796157225 5.83417497318572 4.97813446415542 5.08479142381335 5.82064895302311 5.89560222532094 5.72364107926914 5.57117054263652 5.64448487205377 5.80311731909807 6.28531787762246 4.60093869080165 5.85176778285471 5.89631154111078 5.98713593432101 5.4597077415221 4.90596899604196 5.88536326581985 5.47712484604227 6.08193474170697 5.74947668886878 5.88981687533336 6.30710971503641 5.62410807626219 5.16023659298614 6.41497785523976 5.249942538548 5.76721389028918 5.0386230325872 6.05357611155048 5.20627365488334 5.45667075841334 5.58762353465862 5.32630922057866 5.52981872397868 6.06074927705576 5.69291062266249 5.75397291745108 4.66691983029129 6.35416587876457 5.1763053545925 5.21631662540804 5.79947106884441 5.40916357362287 5.72440515974775 5.57359680010523 5.9146464907542 5.77243691776408 5.16459632700361 6.32975219324021 6.83159271537088 5.77265242356422 5.77481682090605 5.90764101603996 5.69448892837615 6.05850408192566 5.59172131006244 6.08375576859008 5.36938006990418 6.22392532248635 6.5251013687443 5.65497007523958 5.62246651464688 5.72378831413884 6.10370954631125 6.07727109792248 5.23893746322114 5.31947102604052 5.4243228945872 5.53614648440683 5.32808006308748 2.59979625578436 5.62284423281244 6.14634557276625 5.90002953345139 5.06558683097831 5.71981904782567 5.60638383511298 6.09818609168222 5.78858486434758 6.33712334017005 5.93357944214027 5.47909756932952 6.36981942049059 5.7273266486501 6.05495870602244 5.9907250058068 5.46682905685407 6.8891512167402 6.18038134466871 6.72459666886983 6.06754371537733 5.45013817438556 5.46872298125349 6.14130724549957 5.87066608815215 5.72262240257357 5.91960560833562 6.13707695455993 6.24847073568705 2.59979625578436 5.327801595328 5.43284111539091 5.08620834890903 4.79587404593374 6.56241459975396 5.39055843164838 5.46832599684394 6.03300895156805 5.3875564325279 6.02883533617234 5.64189885897309 5.76566712466056 6.16174545388363 5.35482651180567 6.12570361388801 6.39588835373529 5.94611651797135 6.81305511031898 4.9871806831458 5.86826014988634 5.83496631665083 5.47523542505339 6.2020976721637 5.58710931205574 5.85980027482697 6.09443390882481 5.48135470616847 5.91537487347526 5.48387173979568 6.18053563535871 6.10338950667577 5.87925433800882 5.59385858023656 5.84334052077553 6.36278164036552 6.33516336907592 5.80254206381505 4.82273394555155 5.07528808165383 5.50125917060414 5.37064800179196 5.34593259264867 5.67566347218825 6.18857939580856 5.90675386786896 6.41553384638773 5.63451438049726 2.59979625578436 5.95906426927299 6.21704506028552 6.33765863838193 5.37356057661256 5.85661978629067 5.84047902757323 6.33529624178552 5.87692772302339 5.73541870630949 5.96890601889462 5.55800106993142 6.71773469235048 5.46547658862282 5.50429532109341 6.20640372697878 6.46651714601826 6.04105155267544 6.49572356937102 5.77192252057624 5.89486677133154 5.38713177432984 5.63455654068142 5.56963408268882
Manes.02G040600.v6.1 6.9830406893005 7.14477843780612 6.50200107405602 7.23730722401223 7.11481128026757 7.78384312665082 8.39477184210907 7.89523910620089 8.29274964237952 6.99973134766995 7.09159715396795 7.7482332895171 7.72791910936603 8.44569319570769 7.23687384291003 7.66674838244361 8.55310683170865 6.7780579442175 8.63492817171758 7.45225744959329 7.650567342802 8.48305036677255 7.29210438923696 8.53491003807016 7.66049162944665 7.23023328673426 8.65823013989127 7.02598549766961 8.24613708745015 7.058532839903 7.14464107950915 7.57498670423736 7.12133173591503 7.93974383790881 6.97752792577014 7.33008447548407 8.36006793187077 7.60847617158733 7.52076822265372 7.26306941099338 6.84190214004359 8.25813882998927 7.442664765989 9.50123776345061 7.11801531339026 7.71044547488951 8.03350704826468 7.57356050874698 8.05764643979801 7.96591698326818 7.48428766713707 8.56156148727493 7.41491787978882 8.34753972645862 7.97287372842436 7.84010844019449 8.61196878733856 7.75084443195763 8.27409120714605 7.45569220947689 8.59823663494231 8.09506032300878 8.01301848451168 8.46829903941673 7.43292437211894 7.57478491460686 7.71502200315654 7.44716567624295 8.04803804271624 7.02360780547602 7.32872611605393 8.27841653615403 8.32916144701748 7.4635746065588 7.8751448411501 7.22362885953891 8.40870462869387 7.98381192569366 7.79030138317516 7.12665562152664 7.62806355794765 8.29348198285869 7.27158392900175 8.04135249037058 7.63312640625876 7.58062390447406 8.3090102968423 7.72802687558529 7.88737018076596 7.93678098586618 7.62297142530062 8.48619901131211 7.28055793872746 8.30371773900051 8.35969191497654 8.70735888874993 7.14753032916526 8.29612674675975 7.16566698349233 8.16089910767184 7.9519679898458 7.26235464623729 7.75307614460431 7.41391759821962 7.48616720744387 7.53620640039969 6.61506621654702 8.18971020984915 7.67559043754134 8.2109123019846 7.35775850262638 7.11821627391065 7.91395589959369 8.15358512123692 9.04096774096819 7.9852800232594 7.82714947663932 8.18311553714016 8.49530234934241 8.02491635084582 7.26809625209638 8.14174256370806 8.28632022121694 8.78957337451127 8.45518448545964 7.69773415095855 7.89221671177112 8.47482247677679 7.83588263874716 8.85201315722992 7.44901074780051 7.87024460923257 7.90785478353839 8.1978950444208 9.42596473382133 7.46911010030737 7.7032189020125 7.80626273876812 7.21900029404684 8.30136536716118 7.69138058726023 7.29845556377721 7.99217120492171 7.17471786329402 8.77561433905353 7.97116675088272 7.92020579599309 7.92562944234517 7.53513456481847 8.63089353439189 8.02522972460608 6.95710665252971 8.14781419248222 7.50357065573447 8.89721527630426 8.04543348117963 6.89099441494598 7.93200152222236 7.54770689113773 8.40875824825257 8.03872444739759 7.76024553808296 7.6569450429631 7.05621953966002 8.34116005506514 7.45444592350763 8.07771479178724 8.08269661701656 8.81348906472811 8.36477765988031 8.21602956817007 7.90684241864634 8.39272158075089 6.8914957574888 8.08747204526581 7.91332301932251 8.47157539327952 8.22277156999714 7.77990226217199 2.59979625578436 7.54645049549824 7.38042890858522 8.11743594409421 8.36229546514926 8.34799713893104 6.99131504272218 7.45825407562542 8.11199744673305 7.70408108654224 8.18259893238199 7.5862148036963 7.30760576154161 7.90320581240675 8.0386274346126 7.64114051409519 8.09910659893004 7.77698729609156 8.24183370932276 8.05314518937799 7.34320026551629 8.21614977382881 7.47683082199169 7.37986574208805 8.3276633597952 7.08583157602855 8.22492293751732 7.71164922945357 7.70253819038143 8.02335040118409 6.99356397382959 8.39839395846504 7.77871241616896 7.83136710598973 7.75135573235983 7.62790807612652 7.27831752384708 7.02375858420854 7.8025169990962 7.97124174037794 8.04898931467928 8.09842319323061 7.27312291403127 7.72889370027887 7.87555014788252 8.19343990256227 7.91994462287761 7.74827062003322 8.30301952465273 7.64988531671097 7.33752388684055 7.92527337161882 7.27795896597763 7.93702597440986 8.15322837839779 7.83300102028466 7.70662209477858 6.84278303935636 7.13249000447236 8.63630129697092 8.03747394338866 8.1706244394251 7.44183763727279 7.0084192132467 7.90809112894131 7.66880556261608 8.16057812998782 7.4820028489306 7.09306970157813 7.73956082478534 7.61087805779179 7.60763145764891 7.66172764978468 6.74024261374378 7.84371394261836 8.07326711830916 7.54345555147199 7.41906365288005 7.3748109399828 7.85968369150794 7.7733170620021 8.65504355713301 7.47028407131647 6.91728626852309 8.58902086714871 7.69709726989787 8.37730284439319 7.43017070209016 6.58895847313155 7.95309148080246 7.43132316516253 7.5969726633839 7.02666962449262 6.72764656510288 8.26235330919948 7.98606166836056 7.96135879042751 7.04502900694974 7.66267552725394 8.98830174925997 7.9643361324524 8.32261816300651 8.08142966948123 8.15665645674556 8.88274429252637 8.28703843775575 7.76157959327776 8.91692031636789 8.01348000842058 8.33594361568438 8.14679892758737 8.00154032673847 8.26494534453177 7.47343796385312 8.62045474532094 8.35224246860367 7.99039761729904 9.40584648999429 7.83201862657465 8.35526632469829 8.84079447758141 7.81828380358585 8.54016002214366 7.33239745090786 8.35016007218874 8.35603467460125 7.87868428217986 8.30327918180627 6.69960949808075 7.57314568166515 8.44798901467835 7.61576089195847 7.85355614112745 6.99441581002551 8.71927002455734 8.03096656029681 8.01112425500074 7.53133883733302 7.39580208951048 8.43844939567727 8.07616197019825 7.73146417543978 7.95959598296474 7.1236396205257 8.33922568441974 8.5287365954082 8.32660469346447 8.60666436601964 7.32300317039541 7.37473389052766 8.30917221547679 7.91221278299528 7.71238854116528 8.11300784066825 8.20492028423454 7.77509768290926 7.7761022216051 7.54119481152525 7.70926149816935 8.12091153156945 8.015900293252 7.61894804022163 8.67983695820582 6.94312370454565 8.09975638337536 8.33568032456931 7.95246585869699 7.84169954469705 7.04860875853118 8.00886835800037 8.24106433181503 7.21832203116692 7.44274205666407 7.27536712559201 8.0129360235286 8.18930715253529 7.86341035364104 7.60802804684606 7.2209824773891 7.57411299109236 7.68749043132244 7.18038333114243 8.51167827028525 6.90802019991457 7.21366314131709 7.86157294457085 7.80052414027211 7.92166036816436 7.40029918676137 7.74120022185063 8.56323291925676 7.70886523432804 7.9117140399899 7.37943264226369 7.18398808641797 7.22154086067052 7.68414311914996 7.70411416415846 8.18110607996812 7.76463051812197 7.39093895963003 8.27868322251748 7.41187464050427 8.1577834428935 7.49048168945496 7.99700669381701 8.10187672285285 7.60506409164545 8.64606459039942 7.00994014527604 6.74961983971587 8.90661303161286 8.35157771327792 8.42403984280211 8.30846207976181 8.88455711112567 7.33576402550419 8.14120298623779 7.68242691446542 7.23507489645365 7.60157920894813 8.09237957183562 6.96385802770663 8.88310089900875 7.86606320187007 8.95684399101531 8.82525809166954 7.44409644285699 8.18045063186122 7.88306951332407 7.82409876076735 7.74588606362334 7.5954573148774 7.9287660387974 8.23893504069654 7.34492191561337 8.24226627985668 7.7443062273236 8.92896066801909 7.25256902753938 7.56694585608822 8.53706647379409 8.3234185245833 8.76681188961378 7.05443576785075 8.84838850513887 8.93314639454177 8.83746415242726 8.45539000160444 8.4085038674838 8.33704590180764 7.99210833379559 7.93931054913632 8.22727038796185 7.20179860353926 8.54243942739516 8.03353465808861 8.01793196348441 8.46455880781121 7.81432325746201 8.71303782791532 8.61931359815683 7.91743578750931 8.2757369969372 7.61416118587543 8.4000112830826 8.29201571494379 7.71711834909766 8.52010570123771 8.90727364786115 8.81954698164108 8.08208718588431 7.53680631288842 9.13829688210386 7.37848725800397 7.52209050972144 7.85475824900237 8.4900707796598 8.32368106552242 7.83902637375514 7.99907053189874 8.36294024640961 7.69536862761987 7.82604580569772 7.54107604881051 8.39785737207858 8.09333362501247 7.96568310942498 8.4846563359225 6.6380222268592 8.37788309636521 7.58497753229456 8.49251533871946 7.75561898887788 8.2058749174366 7.87824228456468 7.69687299776649 7.76600657398579 8.08046933463592 7.88443202067163 7.50797166711135 7.14205407418853 8.58506469227439 7.21672015424149 8.46359249246565 7.45384453000232 8.20447870943636 7.82636390186491 7.62088587091272 8.92911558649094 7.40800615195992 6.75832407448976 8.3287987658683 7.7687339005277 7.54158067839596 7.24280615926752 6.88465370207513 7.9058623317622 6.88737763175136 8.07613814386256 7.3325197294924 8.46901490821629 8.17822165667638 8.05048322855636 8.03225635519398 6.57343081780873 7.25905882650058 8.06807484449255 6.99587796856155 8.5373414625287 7.21535950570248 7.18396682451316 7.75961714582074 7.61956949534966 8.00539682468404 6.92451803463309 7.50591587149218 8.67603109365173 7.81196023086222 7.96762485834451 7.2191464441715 7.73054191061062 8.26703176270757 7.41908645201129 8.3973261908323 6.68428102346653 8.0292479425036 7.99133944522439 7.28314498842659 8.33649453852421 7.25038369115138 6.62506134394089 8.0677838573717 6.81826869416648 7.3558523521662 6.27093366286397 6.88273485070605 7.87732891360492 6.96632057617884 8.36945450556876 7.09077754816491 7.30966154745718 8.235720444909 7.72594978642705 7.60501601439092 7.69395969197568 6.37383367188827 8.48449398675851 7.17832009948311 7.40873635315982 6.86025450550796 9.04928055642839 7.94177830937364 7.75669890977068 8.29687758840531 7.52274963291508 7.52694884556576 8.4452381513289 8.21941455384763 9.50113062748192 7.29601716511457 6.89017997068623 8.35821203792317 7.15880258132951 8.05076879481954 7.26602425029872 8.48003851978726 7.32273742996601 8.30276788742434 7.9780678450054 9.03975065493133 7.51105924893119 7.64643325177024 8.37893934267268 8.00424136263698 9.93016558830057 8.31851540023651 7.37234846796142 8.94193373788223 7.99128846810793 9.00139565098553 7.80030807924982 7.07494396924344 8.92707018776373 8.31832780066978 8.79074819422004 7.25336405600316 7.92604174995095 8.6026948247841 7.99538278211541 8.02056100507568 7.73282145242985 7.68082273345333 8.08656575000601 7.54790428715056 9.88151077656872 8.64189570663286 7.9148485516792 8.32220952952406 7.95984606689188 8.81613379355994 7.98086908478744 8.03800325241692 8.64799880828848 7.93031666849128 8.45798241397812 6.92279285744612 7.79809503269926 9.06601859713813 7.76595563588736 8.80088503902905 8.11434253451767 7.29230467751028 7.9387071513862 7.90911149989733 8.53089626215586 7.62487010242819 7.47467798409694 8.87297212552327 7.36207545593923 7.72930765180994 8.01378979750863 7.57758931015184 8.15768120118911 8.07986999299159 8.4587670690013 7.28172517137775 8.52030541180834 8.22134884361911 8.18214227354663 8.61870216909921 8.13630784532855 7.63677787765055 9.45494510699488 8.12270178162414 9.00101990428587 7.10335847957021 9.05478653896615 8.75630521154377 8.2996450350846 8.01147328212595 7.79745150721192 7.74572498535309 9.17038011099585 8.04047708819983 8.70302774616741 7.91573637671931 8.29979973110504 9.07120938141375 8.08019693872008 9.64214761962756 7.88509720687333 7.98384320318542 8.50456025963975 7.63722619952142 8.54177775874674 7.95100311148771 8.80241055136704 7.7088603174128 7.92939328503951 9.03422784106552 7.85587447896568 8.72020128563156 7.5841949090573 8.30759305155173 8.30108391293968 8.14801582427409 7.35071667508768 8.50087091143199 9.10685896144167 8.33217563367604 8.43141835881013 7.92099476773177 7.12327945669651 8.50020041202734 7.89164871130363 8.66186610018985 7.49495404529727 7.41995407672274 8.36198370191754 8.03841884513197 9.23769396922588 7.28870072435377 8.04942736396282 8.8305843376651 7.5074491495593 8.8649328431825 7.80372821352436 8.85563624994836 7.66875988261128 8.1915407534202 9.16062609924207 7.68010647872519 7.79277240345752 8.25231962436529 7.80835291072848 8.40000421570559 7.39489844497215 8.03004212331133 8.51193862881793 8.13004856270326 7.4188304365659 7.70690980507631 8.5850228835502 8.73864622032654 8.53968415562155 9.48290723002724 7.94068431513684 8.63623830433488 8.62222242139228 7.48484460381965 8.11973594216699 7.94297690834971 8.03244765817369 8.53552741645013 7.88411633569194 8.19146236793376 8.69571431291083 7.5605967016817 8.45947340280207 7.90711209021817 8.25564422638958 7.60552450855392 7.83279746061514 8.48877679464397 7.75926544548034 9.06233805433771 8.28566549957184 7.11898799709628 8.36482918424097 8.07518166713481 9.80407172127596 8.1035742008102 8.22427603136852 8.5960313245762 8.59622484969351 8.40879754577541 7.63985533651764 7.49051180091382 8.36121307421564 7.86940088524995 8.88721567354521 7.04177690068569 7.26387011735921 8.98635682679367 7.88598795837605 9.35728669041667 7.24339787416652 7.40274281799611 7.93893550075522 8.10290138192955 10.5948805979916 7.79954632491294 7.77011925416189 8.33957255613138 8.72838813058219 8.54096204221734 8.83702941189071 8.77866314284344
Manes.02G040700.v6.1 2.59979625578436 2.59979625578436 3.20665085371097 2.59979625578436 2.59979625578436 2.59979625578436 2.59979625578436 3.11445218865464 2.59979625578436 2.59979625578436 3.37755019900241 3.22781498317095 3.93065569810438 2.59979625578436 2.59979625578436 4.28002511614526 3.87884365237305 2.59979625578436 3.91874843080912 2.59979625578436 3.46069714102254 2.59979625578436 3.13138655775315 2.59979625578436 3.14413877371066 3.58052694302842 3.3913280554543 3.79297901267061 2.59979625578436 2.59979625578436 2.59979625578436 2.59979625578436 4.32268693423703 3.7670251772444 2.59979625578436 3.95248016206554 4.44223737455536 4.43256995137818 3.54273597101275 2.59979625578436 3.48701286742929 3.23286364701414 3.42762445997438 2.59979625578436 2.59979625578436 3.77766567635179 4.85603281618567 4.90840603608429 4.13694463208271 3.26766221655289 3.319570586726 3.88459432025187 4.03861825400975 3.39135008704484 2.59979625578436 3.28257618553174 4.71333699838085 4.08528478530829 2.59979625578436 2.59979625578436 2.59979625578436 2.59979625578436 2.59979625578436 2.59979625578436 2.59979625578436 3.14237346324655 2.59979625578436 4.20269073273279 3.12093291120984 2.59979625578436 2.59979625578436 3.21186130151986 3.65679556095408 2.59979625578436 4.35439551718836 3.28754744734438 3.33639421091845 3.06039705082243 2.59979625578436 2.59979625578436 4.22120669152832 3.6785121503149 4.24640293491679 3.47624966748319 2.59979625578436 3.4779161570464 3.77455229068277 3.50982048758402 4.00153453099075 3.72200979349322 3.24973940342139 4.00334868474545 2.59979625578436 2.59979625578436 2.59979625578436 2.59979625578436 3.8525999553087 3.43281061860876 3.92021050104314 3.03824441707797 2.59979625578436 3.47210925488088 3.47304370785199 3.74612076160318 2.59979625578436 2.59979625578436 3.06791173847519 3.50401259452966 3.01650372679633 3.12799011821841 3.09842035462182 2.59979625578436 3.23406369003861 2.59979625578436 5.67228931414433 2.59979625578436 3.34666675568901 3.58164156650062 2.59979625578436 2.59979625578436 2.59979625578436 3.65991993406786 3.30107830576528 2.59979625578436 2.59979625578436 2.59979625578436 2.59979625578436 3.21516294932886 2.59979625578436 2.59979625578436 2.59979625578436 2.59979625578436 3.0212344291614 3.56505178574322 2.59979625578436 2.59979625578436 2.59979625578436 3.5512943216041 3.11715769885859 3.16073271291655 2.59979625578436 3.41213166059614 3.06178703260991 3.72579040141197 3.70924260071793 2.59979625578436 2.59979625578436 3.69430075694107 3.41192620209667 2.59979625578436 2.59979625578436 2.59979625578436 3.45226107684251 3.58662713358507 2.59979625578436 2.59979625578436 3.3572885702161 3.02884003678921 4.17399407644423 3.11353869906184 2.59979625578436 2.59979625578436 3.35248609664756 3.98115763628549 3.16701331005524 2.59979625578436 2.59979625578436 3.26838519696305 2.59979625578436 2.59979625578436 2.59979625578436 2.59979625578436 3.12628544447371 3.94832445954644 3.10734665489403 3.06457845309048 2.59979625578436 3.48071335577149 3.93981046162831 2.59979625578436 2.59979625578436 3.04244381450743 3.20435226905395 3.27853162965225 3.19004403745022 2.59979625578436 3.39857787496319 3.37236691198058 3.36040777907706 3.03334130892695 2.59979625578436 3.8061400388595 2.59979625578436 3.88726931389222 3.71295495894325 3.17241119288935 3.29033908088661 2.59979625578436 4.00938276135698 3.18271528704513 2.59979625578436 2.59979625578436 3.16689536194367 3.48529138983509 3.32619170863699 2.59979625578436 2.59979625578436 2.59979625578436 3.41353882279526 4.32630319140573 2.59979625578436 2.59979625578436 2.59979625578436 3.27611731718091 3.04879652493302 2.59979625578436 2.59979625578436 3.3545076278657 4.22440829113689 3.33238703215835 2.59979625578436 2.59979625578436 2.59979625578436 4.53994914004902 3.63837469934118 2.59979625578436 2.59979625578436 2.59979625578436 2.59979625578436 3.36755256724442 2.59979625578436 3.06852274975295 2.59979625578436 3.77066255425936 4.06994694999674 3.34376290195548 3.05800329061214 3.43823763246653 3.43218861185877 4.33004698795945 2.59979625578436 2.59979625578436 4.21652441958095 3.64407670953844 4.01484295308305 2.59979625578436 2.59979625578436 3.79618540511458 3.49185471935923 3.39303938594947 2.59979625578436 2.59979625578436 2.59979625578436 2.59979625578436 3.42349936287459 3.61792181462924 2.59979625578436 3.42553268245098 3.14550218000467 4.47466510918865 2.59979625578436 2.59979625578436 3.19556340470997 3.76378988163664 3.07878727232066 2.59979625578436 2.59979625578436 4.15672155169245 4.35280963123044 3.97910661271912 3.04165461401528 2.59979625578436 3.53558850487832 3.94102217721332 4.02970866209538 2.59979625578436 2.59979625578436 2.59979625578436 2.59979625578436 2.59979625578436 3.58438008621207 2.59979625578436 2.59979625578436 3.30150379084556 2.59979625578436 4.07457313127724 3.11424136611794 2.59979625578436 3.10157727781174 3.07327005296684 3.17749061347233 2.59979625578436 2.59979625578436 2.59979625578436 3.13011628474653 3.65250326144447 2.59979625578436 2.59979625578436 3.18590979373873 3.09900823605374 3.38877233985551 2.59979625578436 2.59979625578436 3.45735620413597 2.59979625578436 3.45643796967227 2.59979625578436 3.85705474077245 3.82066918645868 2.59979625578436 4.00018749182273 2.59979625578436 3.02411260142883 2.59979625578436 2.59979625578436 3.61039820947627 2.59979625578436 2.59979625578436 3.24931906988771 3.16981088905528 3.43504416208772 2.59979625578436 2.59979625578436 3.11444189945037 2.59979625578436 3.26580903861444 2.59979625578436 3.08857273903009 3.778875219469 4.04753412704949 4.12067944249787 2.59979625578436 2.59979625578436 2.59979625578436 3.25661411864085 4.07763778574119 2.59979625578436 2.59979625578436 2.59979625578436 2.59979625578436 3.52860207380879 2.59979625578436 2.59979625578436 2.59979625578436 2.59979625578436 3.14307563156158 3.0961917105276 2.59979625578436 2.59979625578436 3.71852051554227 3.25721121744889 2.59979625578436 2.59979625578436 2.59979625578436 3.17763575246582 3.28404026497614 2.59979625578436 2.59979625578436 3.15022104454705 2.59979625578436 3.96357768773387 2.59979625578436 2.59979625578436 2.59979625578436 3.03225364507438 2.59979625578436 3.11937986360436 2.59979625578436 3.15779812644779 2.59979625578436 3.55487327987091 2.59979625578436 2.59979625578436 2.59979625578436 2.59979625578436 3.02864738326235 3.65488550324452 3.06480719808051 2.59979625578436 3.29707522516397 2.59979625578436 3.54296666098036 3.4076023698681 2.59979625578436 3.44525548215947 2.59979625578436 3.19947538049542 3.11932334026827 2.59979625578436 3.94202625470269 4.97835923350248 2.59979625578436 2.59979625578436 2.59979625578436 2.59979625578436 5.09033260165601 3.39262644786142 3.12088499837687 2.59979625578436 2.59979625578436 2.59979625578436 3.14919715036927 3.57041299923972 2.59979625578436 2.59979625578436 2.59979625578436 2.59979625578436 2.59979625578436 2.59979625578436 3.14391809079161 3.27040979766199 3.97047115582038 2.59979625578436 3.83442524014033 2.59979625578436 3.30034534379421 3.09650342821345 5.25734154641382 2.59979625578436 3.25894527343764 3.76297969803532 3.97670014624441 3.39541109862574 3.08352688683135 2.59979625578436 2.59979625578436 3.20605869871251 2.59979625578436 2.59979625578436 2.59979625578436 2.59979625578436 4.63180715136405 2.59979625578436 2.59979625578436 2.59979625578436 2.59979625578436 3.43964218646116 3.55185685715032 2.59979625578436 2.59979625578436 2.59979625578436 2.59979625578436 2.59979625578436 2.59979625578436 2.59979625578436 3.31482471666852 4.04122565012221 2.59979625578436 2.59979625578436 3.26967113465158 2.59979625578436 3.82079898883431 3.22556948593357 3.05578649445254 4.06152418492999 2.59979625578436 3.12551148095829 2.59979625578436 2.59979625578436 3.90140391468096 3.13776652946732 4.41406804873594 2.59979625578436 2.59979625578436 2.59979625578436 2.59979625578436 3.31617825122147 2.59979625578436 2.59979625578436 5.33012288043311 3.19855137885276 2.59979625578436 3.42171456697574 3.46981407879668 2.59979625578436 2.59979625578436 3.36660907200873 2.59979625578436 2.59979625578436 2.59979625578436 2.59979625578436 3.48836367183064 2.59979625578436 3.37541245998031 2.59979625578436 2.59979625578436 2.59979625578436 3.37185808117063 2.59979625578436 2.59979625578436 3.55071511297521 3.58311592753866 4.31187358668697 2.59979625578436 2.59979625578436 3.2027230823485 3.08735284545691 3.14868655853493 3.40083590865166 2.59979625578436 3.32965303865418 2.59979625578436 3.11976522407249 2.59979625578436 2.59979625578436 3.37410327500007 2.59979625578436 2.59979625578436 3.7947550039366 2.59979625578436 3.61437619789413 3.3372256094953 4.62801558041624 3.77931028300922 2.59979625578436 3.5792875926982 4.08939779746282 4.09501617285911 3.82616644787739 2.59979625578436 3.09055428047105 3.3533297151516 3.94760692987975 3.43933261008128 2.59979625578436 2.59979625578436 2.59979625578436 4.10784367478276 2.59979625578436 2.59979625578436 3.76942079323259 2.59979625578436 3.28280950206751 2.59979625578436 2.59979625578436 3.23124158278061 3.33689537073237 2.59979625578436 2.59979625578436 2.59979625578436 3.22721475254557 3.31107187306906 3.33697494199146 3.98837142601176 2.59979625578436 5.12178317843234 4.9775154180666 4.70012010877474 3.74402143797072 2.59979625578436 3.83844866546774 2.59979625578436 4.78134301456271 2.59979625578436 2.59979625578436 3.61637548253596 2.59979625578436 4.79981572729473 2.59979625578436 2.59979625578436 3.4698560644291 3.13403103541172 3.66733840740105 2.59979625578436 2.59979625578436 3.19473572649359 2.59979625578436 3.47843854242518 3.40372521807497 2.59979625578436 2.59979625578436 2.59979625578436 2.59979625578436 4.62297452227172 2.59979625578436 2.59979625578436 3.14894040553398 3.36204250988082 2.59979625578436 2.59979625578436 2.59979625578436 2.59979625578436 3.81448312725219 3.08382354620843 3.1066138352018 3.18528064700602 4.20033254357196 3.18542993688362 4.19732226699049 2.59979625578436 3.72261112057527 3.47254829990629 2.59979625578436 3.86098856849618 3.27005780046848 2.59979625578436 3.16658854311766 2.59979625578436 2.59979625578436 4.40907613617577 2.59979625578436 4.4131675108357 3.5091143569893 4.61244530882616 3.15184207342633 2.59979625578436 2.59979625578436 3.37017545708318 3.61701055796051 3.83756148430802 2.59979625578436 4.85611581667205 4.4402739458074 5.16754514299657 2.59979625578436 3.36404641342157 2.59979625578436 2.59979625578436 3.0640794104873 2.59979625578436 2.59979625578436 4.96708729325853 2.59979625578436 3.81948308357673 2.59979625578436 2.59979625578436 2.59979625578436 2.59979625578436 2.59979625578436 2.59979625578436 2.59979625578436 2.59979625578436 4.2631278394607 2.59979625578436 2.59979625578436 3.136598296543 2.59979625578436 3.41035805204073 2.59979625578436 2.59979625578436 2.59979625578436 3.64215591805989 3.46270972026923 2.59979625578436 2.59979625578436 2.59979625578436 2.59979625578436 3.02941578193738 2.59979625578436 2.59979625578436 2.59979625578436 2.59979625578436 3.06980125949796 3.1277135856963 2.59979625578436 3.51194589800682 2.59979625578436 2.59979625578436 2.59979625578436 3.12117286708181 2.59979625578436 3.15183655154252 2.59979625578436 3.72035308678538 3.31593868767472 2.59979625578436 2.59979625578436 2.59979625578436 3.44650063410331 3.45993785358775 3.34681157322541 2.59979625578436 2.59979625578436 2.59979625578436 4.30715437149683 3.09629371888845 3.08638207118581 3.32979506903342 2.59979625578436 3.01265836496538 2.59979625578436 2.59979625578436 3.07631577613061 2.59979625578436 4.66504356464338 2.59979625578436 2.59979625578436 2.59979625578436 2.59979625578436 3.61482800661992 2.59979625578436 2.59979625578436 2.59979625578436 2.59979625578436 3.36362012377228 2.59979625578436 3.40116079843692 2.59979625578436 4.00791751354323 3.67537270766846 3.12901589028519 3.50713024684174 2.59979625578436 2.59979625578436 3.15933867912396 2.59979625578436 2.59979625578436 2.59979625578436 2.59979625578436 4.07289366850493 2.59979625578436 2.59979625578436 3.35379231418697 4.53595357022013 4.46090180842214 2.59979625578436 2.59979625578436 3.37365795353155 2.59979625578436 2.59979625578436 3.50406393511715 2.59979625578436 2.59979625578436 2.59979625578436 3.70634912023239 2.59979625578436 2.59979625578436 2.59979625578436 3.61931600101943 2.59979625578436 4.26530609196729 2.59979625578436 2.59979625578436 3.22145036302252 2.59979625578436 3.4309770644687 2.59979625578436 3.21916247304854 2.59979625578436 3.85111346624644 2.59979625578436 2.59979625578436 3.23170429409391 3.36450168777952 2.59979625578436 2.59979625578436 2.59979625578436 2.59979625578436 3.35595282582116 3.20487193917224 3.53635640865754 2.59979625578436 2.59979625578436 2.59979625578436 3.64298409173955 2.59979625578436 2.59979625578436 3.63929620480223
Manes.02G040800.v6.1 6.29820467540688 7.02654527091009 5.54577755672694 6.72891593890195 6.37327703372834 5.33404776553087 11.2154061547449 6.40903657876574 7.25231541301176 6.4920441021831 5.10947817524955 10.0063539565825 4.63689952280015 7.03519675451192 6.82189203410145 4.72036009360457 10.6388233614752 8.02975376838592 7.30825722784931 9.51625676140333 4.65036241843999 6.67749588561927 4.46701567353778 8.06186051464985 6.84363503914909 5.7052121239276 9.86657832783967 10.6424802377029 7.57277611307404 6.20143358713943 4.92748134089189 8.42180348358376 4.06471720172665 8.29295056213971 8.29539864205671 4.75496719747247 10.6620815960463 6.29807974082097 7.88270055465413 5.14162979059614 4.89809711787404 10.5913123800184 5.39297467550846 9.67358508605489 8.0672043949772 4.31353316897254 11.7644277107557 6.88754376488427 10.4093133810053 8.19813366130399 4.21903836334348 10.7344922688336 4.39318575983684 9.26632866263775 5.49404348499809 5.33130485820538 11.0172567414744 5.46032203391726 9.06998979455521 7.86068625530395 4.02226528212128 11.28187760384 4.3306298088978 8.1584347728043 7.82898668156552 5.46797577956253 11.0739455231157 5.47371421565577 8.57537230284772 7.75280990302912 4.63026672461889 10.1731020329236 4.75056757358527 7.68973152796202 8.2560044932581 5.4918938709858 10.8110178688986 5.44914608487251 7.34785509009162 8.55957092446268 5.39416711912797 10.3398417120969 5.15021823043096 8.23798060375624 8.02930433297541 4.81714248072594 10.0362398756555 6.2328034357455 9.61650436146839 8.59291044368669 4.24359201923796 9.61490247161866 4.87783411905531 9.07560742466409 7.71249618947372 7.49850990928076 4.46873587382271 10.3278572397336 3.63622688306178 9.25564138109512 4.24516827213793 4.60409581369442 11.0473000240686 3.54365946573046 8.93739569214177 4.36486813575544 3.62915824399066 10.7278447092142 8.80234947205901 6.2427816364726 6.57157119727247 3.83307995058926 7.234526552752 4.60404684305732 9.4202355784686 7.47074883886629 3.76223258926034 11.7660355500197 3.96687064406317 7.14110987284108 8.9872322878048 4.42919842172237 10.3824527780525 6.68448517498766 8.67736790579893 4.62665929973436 3.64047583210619 8.78428826810744 6.87560603646102 5.23958718651135 7.11856633721995 5.05394313225289 9.53115542365532 3.56505178574322 9.2177963891625 6.63205965816474 5.44044371597901 10.5825823173006 6.14366594620462 9.86668009330582 4.06152915887893 3.73438314933657 10.3600781384043 3.86798002802846 9.487147538219 7.1065739880773 4.45025470068791 9.79135358171853 3.63950374021294 8.48370718231972 9.03108228771798 3.17781093920006 10.6721472927483 4.36919115186269 8.35400674619479 6.43258481653873 4.22570242623617 8.03070496314026 4.97858859527371 9.10845999616807 4.82826932289707 3.65998495327592 9.57264727345128 3.53958272929376 10.1484560977466 7.83335353462994 3.78663384676346 10.2731201368174 7.85111275551785 9.97061221276447 7.6090660884265 4.69859318032215 10.3490955032393 3.06384658117584 9.48748213141988 8.05784081412662 3.83205261801493 10.4479739628167 4.53457186003769 8.25444887633543 8.34550822362738 3.95472090710856 7.26609146649751 4.44821029049616 7.87486327733834 7.93326099307658 4.51796798494732 10.1475683778153 3.52618023350629 7.28399966894175 6.43257848375632 3.87500039845426 5.65884591003539 12.0229199995646 4.69320307600654 6.81282500824681 7.01491715459585 4.60241024315178 11.740252203507 3.41874749654539 6.99870299331568 4.92720120038972 4.37805582473445 9.22588840447878 4.29816580527421 6.20069504740025 4.5238332350326 4.46943030308665 10.4575972699556 4.36850661872715 6.47715119073106 5.24001875220838 4.94138318637343 10.100034129187 6.41092278586764 7.03402201616287 7.2651522355465 5.35493139041385 11.7865361297682 5.50409424561529 6.86387395637292 4.11971925919363 3.69624764149184 10.8792217631821 4.38244878402337 7.29407266349573 8.4530646633232 5.19297010247788 11.7028408014654 4.5704620566964 8.01031920593912 4.15435655246352 3.94304008124423 9.75704948112292 4.89485376153172 6.46505396274842 4.17883277085708 5.26847612119035 10.5622894639523 5.52761295318013 7.17410964731854 6.17689813308689 5.1337670394554 10.5147895494317 5.09607047877324 9.16420799068717 6.44180718314341 4.9971281131785 11.6332490877669 6.04586311670878 8.83365824598634 8.22119178374611 5.51234676663798 12.1001075288105 6.8876225908836 9.06804036550663 7.90356943290646 6.85650546742955 11.1632136895719 3.730857914079 8.43832887116965 8.39436439078905 5.34260537678218 11.9546812275593 6.85376652837589 10.0016972918749 8.21572716215222 4.06419371011768 12.3265592456119 4.97927886336449 8.6019648250122 9.15740287047428 5.3945258875246 11.5521003871609 5.77416956065697 11.0564217653711 7.44811837931011 8.83596007752626 6.44226076566203 9.7092181598002 4.30789864769724 7.23856036435167 5.37903926266877 4.04222483747601 9.75660584169694 3.70267332929628 7.99452785569597 6.61258776561894 3.80018150959644 5.8480495939556 4.07354455421808 5.46623008925639 7.29537374858253 5.2637828452989 9.88265828052153 4.51649108850624 6.58275768817784 6.56974267304475 4.50308666897805 10.5803481670876 4.00238680465379 7.03751831017079 8.24100401885129 4.422125600906 8.88793259507753 4.57191938643421 6.57711883130219 9.84864609658986 4.53658622270278 9.21920767088145 4.76767332618809 6.20521015999263 7.45219483331291 5.04186315814743 7.6057697835418 4.00249711782729 6.79413935020984 5.63484783960732 4.60652808486095 5.77062583572252 4.99383113125487 6.430683820877 7.58456718360455 4.2931562631388 8.69531520876893 4.04155669177 7.79132447349908 10.0548925795949 4.68205550810011 11.102344970636 8.31496872102392 8.13139466194723 7.17295988287586 4.25429971315118 10.1281653484795 6.54287457609329 8.63787241504916 5.86546344529234 4.36348536507496 9.56674805326865 7.5132758893877 9.40895653159566 4.20950084002137 4.83492351238383 10.2160783399962 4.61731451888556 7.02214269920018 5.70732241461644 4.29401151045846 10.1432386917465 4.54583247116659 6.98585827788551 5.64812747140714 3.9210256877759 9.34586240189245 6.65360708004504 7.97847117843914 7.82441421213788 4.00832030837389 10.0306333979234 4.8748656168419 9.49935065243915 8.29368947986469 4.67260280311153 9.88755277824248 5.77100401076045 7.32666356121252 6.36013034190599 4.2008260280248 9.40071816887686 5.47110842745166 6.31441077988091 5.0602230596494 4.35269217309542 5.20492721697171 8.59034597414113 3.57959499661178 6.47919287568809 5.49262534804102 4.40742994961095 8.16000370146589 4.14141342123062 7.06887650671144 4.34549056655823 4.68304692747513 9.43008207300392 7.71867998770417 7.41648118313493 6.32984140098836 4.10765451890579 11.7722853604181 8.0039138248309 8.23851749793368 8.71730585127806 4.46668977319017 8.11243064864043 3.79195208128223 9.83019640131373 7.07396119448494 4.91463968380888 8.49976618552704 4.46091763655199 7.1733782588488 8.97702438951929 4.57870381974978 9.53186170508765 5.13925023864556 5.97488655416064 10.2508041309871 4.82149908754014 9.90928183087366 3.81807624292966 7.60276272917317 8.35783931589506 4.71004082478178 11.3306012440907 4.96662581592686 8.63662559273727 8.68436718586763 5.30455101167826 9.02406064393518 6.36233556673387 8.33139148893599 8.24968460747601 4.30486787384004 8.39282438330006 4.40999870234295 10.0723131247693 7.29113633696624 4.71219272934285 7.71158755139488 4.9534636389059 6.71185411416829 8.22146949806479 3.58226589904918 8.63218641197501 3.8603873958249 5.52343124050681 8.2204040796755 4.79922321739545 7.80998310025522 8.22399476405979 6.72217827528728 6.43533498873579 5.44510258230149 8.8451078308361 2.59979625578436 7.08720078927522 8.42940246888868 4.04941752254141 6.99138266244473 3.53416582521799 5.09678334464365 6.39841080108756 4.42059776484323 6.70262825858886 5.24853299401767 5.99584466818748 6.84648998051004 3.7714153316878 8.57462749796656 7.00341957689709 6.64011752657645 8.70045637011918 4.81826585032471 9.6048441182442 4.27665311222145 6.02498006883996 7.25571878102625 4.39335156406611 4.30752072405033 7.82229368467728 3.81332135652956 8.67028797296997 8.91554890470448 4.44734431719305 9.35133003925972 6.0220341098391 7.74361735393946 6.21979990433655 4.48091376342685 11.2557549293568 7.31142494536096 6.03130141071735 5.1175398828934 3.41604772664298 8.22245414192109 4.86982367292944 7.21547523765269 6.83569373786118 3.55071511297521 9.72617385327566 3.49264171784941 6.16947933933544 4.16840704890486 4.02834909372441 8.15626144721504 3.67887954623511 9.86037767904355 8.42921893203498 3.83901951323155 6.20906094557499 4.37132150926947 8.04827683487242 5.25456856850287 4.18169055610886 6.89588734938132 5.4790265516363 8.40928049192334 3.32871826849192 3.72863384547488 5.27391462856464 4.80906436024723 5.73897814092464 6.07170241978165 3.96073882320318 10.5100788519949 3.29214780067696 9.00324183560994 4.89744325363977 3.44191213325748 9.60283123584394 3.94760692987975 8.41081871393205 9.0659867798768 3.93343152360907 4.35721365231224 5.28779460607763 6.5137262813419 6.28915008817304 4.33016117666378 10.005687647063 5.33204625381997 7.70053442952234 4.87346517633897 4.39183815085706 8.9244229895068 3.94470379301307 7.56399329616918 7.39252503744535 4.62100309062915 10.1324675589251 3.7475882234462 7.59210938205489 6.63373695142263 3.73599794249069 11.6836282474477 3.10937730926642 10.2824119709084 6.27661160431072 3.83844866546774 10.3689486416329 3.97414286463498 6.09768031422543 3.48815169625104 4.16300874332527 6.34390179963149 4.13876337681998 8.25013129438806 5.67476129568465 4.1731699238206 11.6943169254196 6.2236888234928 7.28007265771143 4.4586766100394 10.1277907623873 6.04309399961728 10.6949838129538 5.3285191808732 6.22025501259108 5.09510940433527 4.80412950311404 8.79842740837015 5.6139533497137 7.03854632166741 8.10667438622243 5.63250449697976 7.39043829188898 4.97827965474067 8.70127138718291 7.24220309399448 4.72276291837017 12.3990254768855 4.80902756973421 9.79458964582188 9.33241498483856 4.51773985457628 10.6610966462591 5.13603559035115 7.51255361228577 6.6885146475082 6.26347206221128 8.67056684071117 5.92773961416405 7.67082328426917 8.87926295639349 4.85089334971615 9.05679685710834 4.79954047840938 9.74300302616016 5.28215978661779 5.13218323526119 11.0890464898414 5.38163587000226 8.53690305991763 6.90595873207553 5.74947668886878 8.48403851515591 5.51945721723471 8.47518184304618 5.92707719510612 5.28336600684521 9.14577660439567 6.00583835437126 10.2732505266197 6.18115690462824 4.43554688618662 7.69848897975308 6.35697055117105 8.03064896332238 6.4559568296946 5.67510849496896 7.91233287578238 5.31959603265924 6.85820769051245 4.9289837549612 6.66752785802037 8.22134884361911 6.82437452747783 6.88274672811459 8.66438641947019 5.45077483181779 12.7229245381767 5.13655102009792 9.6669424350889 10.0390522944803 7.32551607355831 9.11436022805061 8.9633474644216 9.73703052107509 6.54589178257042 6.98175427598445 10.8669399329914 6.04473602268229 8.51792152675725 10.2087027811151 5.2754454423841 11.3329441431853 7.24573273703897 7.00233281982856 6.78695568119955 5.64170402224054 10.0835446998638 5.94477740674342 6.00226611683295 7.09918249337962 4.49011859716757 7.40703718308614 5.96939939356119 7.86337514772017 6.31516871140936 9.2149704473422 5.62508860606974 9.72609064557661 4.31736340904294 7.22258790206341 4.99404979317194 5.08458287460306 10.4379806384468 4.63513325745785 6.9830562890569 6.01290725107112 5.27529417290713 10.3943409631409 4.49601149518131 7.41532327881412 7.09973853505779 5.1231561326234 12.277144512281 8.68795159057193 7.27854294153745 6.83773689974754 5.10494658395748 8.07501087269436 4.92266961857155 8.26195718464297 8.42768977800687 5.81010026750397 8.37175325854195 8.70184593880512 8.76971786970308 6.74170470632842 5.14528943166109 8.6954460185504 4.61712403889502 9.09239914825254 7.93172765124445 5.2176351705397 10.9320194985421 4.19808394818094 8.9692985320247 6.85643018316521 5.42068009679191 10.4196743913711 5.24536933461229 8.0951797132959 10.2719709868136 5.00105885425338 9.95984043086743 4.79214970493576 6.43077210072862 4.90737346267291 5.35285571231372 11.1637014500655 5.25363457470277 10.1555682136878 10.064032076576 5.98527269108609 10.8793873079349 5.34942425826156 10.708910614708 7.82733059666747 4.57326932612123 10.5789979754834 8.37307436134811 7.13634127750262 7.89647215648601 5.4361934125715 11.544808705124 8.20373141286429 7.50338451923325 8.58731965204543 4.64687085375687 10.8336966437658 8.1005381907297 10.9093856269566 7.90549375645548 5.64279221925225 8.85000859958844 5.2822283363775 7.53433685620116 7.52620913549252 5.62033430242117 11.3989862123732 4.79890980534654 7.06914981912467 6.71773469235048 5.70536232530566 9.64244682392151 5.00352351731394 7.03231007570452 5.68739346904197 4.58231484689042 10.5772967296895 4.81754899393999 6.56537141762407 7.29285348252419 10.9810658347517
Manes.02G040900.v6.1 3.67536698515891 4.12294770149171 3.63623345934343 4.75605986906323 3.37876105695794 3.92229343905412 5.93480613766907 4.84695377245075 5.27845327229006 4.72196301166716 4.53432397368743 5.15372858893452 4.77542402878503 3.77649929472813 4.95443578019244 4.42252626119761 6.54057856460624 4.84057715139863 5.9160397257849 4.37243313713793 4.05116130950641 5.74267566356164 4.20609378731523 5.34899882806679 5.03725754256986 4.11052264858323 6.99817147860029 4.63870206278402 5.59576356707271 4.20065406829824 4.2095518786502 5.84241872247776 5.01701163788811 5.55306558827674 3.6732060023101 3.71703346228035 7.33715466362182 4.78387097024678 4.89079863991738 5.5890373521354 4.77295517848126 5.95280939408595 5.35653514291054 6.44185699440603 4.30718039443163 3.6266181304827 5.9227297892591 5.03870948941282 5.40351663655777 4.94330150756933 3.82252618082839 5.65945171902664 4.51002705003182 5.58973897046574 5.11041720310227 4.20398165241724 5.93442117418405 4.92609812722825 5.06329469792218 4.07298423659243 3.71856906465735 5.44414812477035 4.44431378888064 6.32364397525139 4.01981419915342 3.14237346324655 5.48045296723035 4.44843812809992 5.16545147509283 3.52675278103515 4.14140926066055 5.42060016372327 5.05002153638907 5.36305375509599 2.59979625578436 3.56363431401342 5.41801604774903 4.78758545589586 6.6242388823612 4.83009894467241 4.02090076533829 6.095624512713 4.77555460968363 5.61633942908121 4.4871318693611 3.4779161570464 6.39018494558141 4.78771982377 5.16382775017127 4.99585994834651 3.5115007869912 5.68072426883489 4.79624139477376 5.53444397954703 5.6713578930303 5.04819513600452 3.17403919595947 5.52765441315007 4.09111010720658 5.58595093551149 3.98984437190907 4.14226299040632 5.48820255390676 3.98692490422825 2.59979625578436 3.83687676307386 3.06791173847519 5.8515156893903 4.94448824903345 4.12168912135171 4.24507281774653 3.56627389150152 4.74569516228998 3.75675057185501 2.59979625578436 4.18967018362555 4.04861984741434 6.11310070117554 4.60236138459194 4.35230567133016 4.8619601211783 4.29789777051593 5.41514279013275 4.83102442209592 5.41540245117194 4.02307215160948 3.86157560799769 5.20481494461629 3.9016924230135 4.97124691050875 3.76867498495514 3.42111300273466 5.46312357523213 4.93731574431943 5.0938900785733 3.77697688341336 4.0977347290974 5.21353701448045 4.93654571479889 5.65453551031234 3.87829270620676 3.58843671920365 5.61446682853168 4.7148224836368 5.03750453050974 3.57533447128517 4.14193464112 4.69803003091228 4.80216742895563 2.59979625578436 4.49299909182598 3.86044642301347 5.57490759705624 4.31153146480528 5.33349307518568 5.66402747257537 3.13846362547094 4.62511388769689 4.81080710292079 5.20009458100665 4.16040063351204 3.57108819779639 5.31817321557137 4.29075855205224 4.99333551381934 4.59453160439119 4.40884519426515 5.0687025731161 2.59979625578436 4.40093373188999 4.07750243074957 3.65507811070983 5.51107876333673 4.35394237035285 4.64735506476251 4.87149312755328 3.70830021421705 5.53291261484386 4.58063513326414 2.59979625578436 3.85702311046358 3.4750818543346 5.78671863843818 5.30146878019496 5.74483027122366 5.95825422652681 4.14318554364039 6.18473878856183 4.49608739508437 5.1667853881709 4.45535680700266 4.81893883201442 3.69550203293633 6.0817853955077 4.89970474923812 5.29452972557357 4.9073410034669 3.52246435195984 6.4006671169401 4.87944248630216 5.70856407115262 5.38116248507558 3.94823781971666 6.10286260066467 5.24163961683964 5.45276084052951 3.89857391772217 4.0850353033359 6.48550237531702 5.70380114362292 5.59883670110156 4.41781416261837 4.48279764071502 6.52001629495108 5.21646065902058 5.29523587849676 4.98472996125095 4.14428010699811 6.06718951564663 5.81213190094977 5.1790977183045 4.05452539597857 3.38420121746441 6.67248080802991 5.82616336270468 5.95572336734192 2.59979625578436 2.59979625578436 5.87583798697903 4.78057028984518 5.81433068965047 5.64740944396927 3.12315809278075 6.22663211935186 6.12719495434166 5.82779731372076 3.86073559658219 4.84520234234722 6.83916235538918 6.13951813935191 6.51565388166633 5.93360109688486 5.21389190151877 6.79846848180925 4.89900250978636 6.23182340791751 6.40927010737881 4.04608761789329 7.42799519773167 5.39035693241204 5.90277803522523 5.90778442031064 3.17623298287933 6.46928837657379 5.6867912287189 6.96696483516603 5.83224570338506 5.19492382503784 6.92525034715133 5.02501335280427 7.0643441629842 6.046568426254 4.38174081317482 6.81948226562263 5.87541176129166 6.8355249385367 6.6898561312999 4.59738472549491 6.49260053713381 5.51890154073856 5.89839801347514 5.9668736431568 5.2653206207854 7.09241273587626 5.66673879715384 6.5116789349846 5.73679694038459 6.23259248789457 4.83512784337182 5.20743012283032 4.57199177844518 5.72100038781999 4.51448410959426 4.24500758352783 6.13943743451314 4.61067230315351 6.14587631696814 4.62254636307073 4.75822626003889 5.0918916145152 4.98408791125674 5.37935445467677 4.43754659059162 3.89707304632056 5.97496975409184 5.06681780512683 6.06419656260509 4.44102364689995 4.57073526629758 6.67151308130179 5.08598356871799 4.85757236441425 4.49085933145692 4.70924312173858 5.58816515631471 4.94185724192995 5.49107559165429 4.88307045071963 5.03947276151777 6.02514939025695 5.20374999204308 6.82050490603744 5.67289533477974 3.76550897345009 5.63473445001752 4.81606829046079 5.37864150414943 3.79160438696396 4.00790902779624 6.11091066563769 5.26024195889051 6.01300563020442 4.4821280364299 4.08541760726109 6.4933863073991 5.39763985221042 6.27103087593395 5.24212915300763 4.39776753825465 4.63588079081302 5.44584471766811 5.6508351967607 2.59979625578436 3.25434752792638 5.70952805547029 5.63039853446432 5.331540899601 4.54862278423361 3.6587341302309 5.36757538170222 5.10696481390873 5.20192304598811 4.73518526244146 3.84804290290565 5.56068739919425 5.28603486467494 5.21834944762796 5.04641018918998 4.20621382164469 5.77815459633249 4.91237688072466 5.39890920538567 4.66927340508009 4.03795126405488 5.35013334644808 4.85373716670997 4.57627896029628 5.51242928773421 5.01909638469169 5.71288870262382 5.29945159784469 5.56572719857993 5.0909922103401 3.44044597459969 5.52032576752894 5.18830169864504 5.37296364725444 5.21641112324706 4.02649970206043 5.92263291734974 5.02161392831215 5.07353614770916 3.3738486396907 3.68707305654287 4.60595126627464 7.02852192337337 4.89594799967223 5.91721306697074 4.39812613746993 4.50993257328778 5.81043215580907 5.10092658596078 5.56797210785993 4.45993186670992 4.3986552817986 6.76865075200787 4.61076819736231 6.20176981623451 5.17945114015925 4.60294023994107 7.12450186584975 5.53260901940399 6.83987918523286 5.6534184461126 3.54359859920675 5.8462416881157 4.68443484711575 5.8744754733805 5.49855845304632 4.15030648282747 5.54449068187073 4.97359512008822 6.81936114904177 4.66874499366527 3.9495082912954 5.98152934880354 4.6103480558841 5.66978161342752 4.24211915540633 3.99316513009854 5.89518946615284 5.50399731610575 5.69429672677583 5.60034757057531 3.25899884065111 6.0811229505978 4.46402020427502 5.62346657881611 4.94966078002138 3.5242076349085 5.22029322904978 5.32648870244162 5.96784376715688 5.73874448128691 4.15182117144276 6.65456193564697 5.91651178806436 5.82254778869343 6.33704709543033 4.79928741903788 5.31771661908017 5.52711014240928 5.95394799476651 4.76144658012166 3.96474163586061 5.46740966547955 5.1597727825263 5.58049504999379 5.55029900380309 4.16506602496995 5.82348421316562 5.62997292067898 4.99159171590399 5.03711955794128 4.3655324545693 5.08044044279981 4.16708829141231 4.7522260291095 3.94233965432729 4.04941752254141 5.84253497784773 4.87283195546891 6.72267678377621 5.42705619110661 3.97383342333028 5.42127871451484 5.72624726538264 5.4839536304755 4.16322836265355 4.21666727200979 6.13833495942106 4.92234854768577 4.76025814126337 4.33296021905051 4.31781713565276 4.9475696891655 5.08431853959687 5.23020173262537 4.38197936702529 6.3104876528791 4.21915361101809 6.24063192838955 4.63175107834557 5.79154599007989 4.84720342817605 3.86603275622437 5.29424209171936 3.56431211964338 5.75953224221224 5.1661882040696 4.41003778231333 6.59373317483208 4.58675805845042 6.25270330753798 4.09996182081276 4.17477670351442 7.27823117401745 4.56104031927126 5.51813234665988 5.86800767923385 4.0206611812451 5.95466708684796 5.05256499339363 6.57861921452154 5.85841084999896 4.55138667890129 5.61821712786228 4.79026165946093 5.79602647419505 3.44342650184341 5.05333289286512 6.17028208983394 4.592964986917 5.44016184115979 6.97289216462686 4.09872912896946 6.02672881767973 4.77796544900995 6.1201231915354 4.3035833598269 4.76398701706863 5.74204435359536 5.54094314347177 6.48642237703626 5.53780701998614 4.73966065663101 6.92839840676637 4.34150095869257 5.67051172003255 4.63394437939652 4.4939956850133 6.45667745365487 5.46854781020911 6.24864916334548 6.07653571207799 5.35320741475834 6.83503890599136 5.65618966447107 5.72051606060833 4.71838802350835 4.33016117666378 5.74241716231668 4.81355877874012 5.59870218834884 3.75492677152724 3.83474105676612 5.96522002847658 5.13490396250458 6.06716733809486 5.03737431816686 3.67036819177417 5.52059610034684 5.17709737411875 5.49466609084305 5.00686417885714 5.24307373286572 6.46542383699018 5.08610678000589 5.24555661723313 5.56313429198738 5.88264193971431 6.22878470153266 4.8676270143214 5.81048654687129 4.56157025870542 3.92546566256828 5.43786287102645 5.29008514629569 6.3133529734391 4.24220979278634 4.85986424825751 6.93034196104406 4.91669026488368 4.73855522499333 4.40638878578712 5.55121399138977 4.5449577896294 5.89308939422794 4.85197973909678 5.80603187106976 5.33421106317274 4.56498869186162 6.75554767009865 5.05019430775071 6.97404714567712 5.13109921722983 4.74154500637333 7.49121023791666 4.70824053793573 5.78668454825235 5.55641201970272 4.31648287491186 6.17750968955095 4.80902756973421 5.70697672240156 5.05691560926093 4.07222534843677 5.69832282365904 5.57822651253043 5.47907763912116 4.78238360495068 4.1777396243841 5.7956836872757 4.56904625217008 6.7508444420459 4.48456474043965 3.94754834690062 5.32332606293561 5.60598631885858 5.55445011610562 4.52697988465176 4.56428816986309 6.78820169727193 4.54089548035331 5.47712484604227 5.3471121544228 4.08958618670128 6.41188722616109 5.59289064486757 6.21860425972514 4.87626252676654 4.79167983171676 7.37791551085133 5.49947227729254 6.03660403452579 4.37889282972155 4.26140279974918 5.45667075841334 4.83637132475197 6.07174209442451 5.42525855794327 4.87091428312978 5.6724037808182 4.45561361314343 6.5079719946535 5.90201902474961 5.11442485707068 2.59979625578436 4.68801388333092 5.06678363504805 6.20533532725241 4.69941935171913 7.10571992960924 3.96183875186893 6.27981597637558 4.79602505666491 4.28711904250441 7.00810892404655 4.40711821045092 5.21438627469635 5.74776697825666 4.64225278268391 6.84013502949293 4.90918165191897 5.8448510555195 5.34800080868902 3.71793689083138 6.70567204398114 4.6576185404541 5.97316671388632 5.26024778827966 3.86545988394052 6.25840196126496 4.33270486205612 6.15699360823061 5.85380391713065 3.74095456484091 7.40703718308614 4.32047031647615 5.89552235618726 5.2793747687281 7.29867779702442 5.23122658648676 5.67095368546191 5.29045002769183 5.13663108296477 4.23407625484925 4.39655622459252 7.32327931979644 4.6074340845261 5.60772845781571 4.35218213945995 4.27913665874054 5.38326020048081 5.40543120465856 5.55055294868389 5.69462575150584 3.48927214962142 6.36924288440824 4.41979693699537 4.85825643618062 4.48898384036161 4.23653332521103 5.4425571333803 5.09333512046485 5.58199503896976 6.67805217387276 3.49552710710383 6.23808933028928 4.5940049436203 5.50035941480492 5.80660070640747 3.52129112065354 5.64931765196575 5.03311407758417 6.48267477142441 5.45645850614296 4.970754961259 5.67917478320705 5.25599782404318 5.19749683946707 5.37829774923968 4.75339322643578 5.67068201835971 5.31561837607966 5.33139933248893 6.01508156582207 3.89949653170754 5.23643903120535 5.3224017809055 5.75195251819406 4.56759474315584 3.97396347201287 5.84588765538335 5.39563180472098 5.34652112337776 5.88487365173385 4.09791810019352 6.42832877122564 4.61309429115726 5.64203369987942 4.43605648542098 3.96853226365512 6.99518054335887 4.00715525546964 6.14102286349787 5.09531265228301 3.3939317028683 5.79803767165498 5.78712001394885 7.60052059237582 5.21616419994041 3.97385721878554 7.58040723768848 5.61088024143791 6.9606714049993 5.42753152921597 3.65701265783937 5.95941860332673 4.85195063802153 5.94743388856766 5.2135877495244 4.55846220690868 6.65353417854386 5.375709202504 5.64115035193425 4.28311003152622 3.86937642451408 6.00831525497633 4.44623941549755 8.60867041041884 5.85558725194131 3.64772177115844 5.63740144198793 4.33902242088921 5.90194804629633 4.8902854822789 7.05981638118859
Manes.02G041000.v6.1 5.08646840790994 5.80522515606034 5.78125713156929 4.38794224610239 4.72385786817472 5.94450577492237 5.86753395438177 6.06459092380949 4.57268950638948 6.05262691144611 6.42113361148691 6.54563805418643 6.87978969674899 5.10836010141188 5.61466388725354 5.67075736508479 5.41346497174162 5.5534563323451 5.31120519222075 6.5241231390247 5.74643748277674 5.19536954165648 6.77053476150908 5.08268706619469 5.6383928339706 6.24180773051846 6.08131762940805 4.70452421283625 5.03409015116063 5.8725902688894 6.53253632489888 5.45601309334318 7.02748744466658 5.26293861432379 5.4815554313439 6.55274510817159 6.27799467983454 5.81140061669263 5.29877900864144 6.01065507454987 6.52608787185344 5.58886215841235 6.19300435422554 4.37899251711219 5.62926915968071 5.84269895085106 6.52209804014795 6.3863681512738 5.97187605652517 5.23251227950795 6.08340118892418 6.36228286579882 6.15668849543845 5.58973897046574 6.45997163797021 6.17956601267695 5.75750191515006 6.53594490346981 5.06329469792218 5.59683685703249 5.03185758137103 6.77355022107209 6.43475537302917 2.59979625578436 5.70941576654644 6.01068410502386 6.5196558251558 6.62565327841855 5.75011160479602 6.20520798236761 6.13495945607572 6.22425989261468 5.44632095506694 5.36305375509599 5.37935167739317 6.58459813363715 6.26772449630447 5.81607774774001 5.93981041904774 5.63438728521348 6.27623725476814 5.21599925950772 7.11744363821248 5.74777799565608 5.77449854146422 5.731198611567 6.18765687445226 5.6077971242554 6.1687124322863 6.24985960023295 5.45346512952281 6.28783002548323 7.28771438625035 5.06066535514965 5.6713578930303 4.75928685173913 6.21721221370774 5.47715730039927 6.59464072837908 5.85183169289209 5.62022316801346 6.1653533010898 6.13685696898871 6.64106240340853 5.12862405186618 4.85879935017883 6.69821571657582 5.87616200953899 6.15365011704395 5.25849228638982 6.24793582489241 6.12839878357793 5.62886862236494 5.5961055936635 5.67228931414433 5.25891089829758 5.47650292747921 6.03435245132768 5.56999816654652 4.35230567133016 5.49001919560944 5.58978307881897 5.95251679400011 5.63173496839436 5.94675956867491 5.39025830986545 5.622130621088 5.33362051901145 5.23070429151555 4.88361491259267 5.41881260240127 5.7502233949921 6.09536392933429 6.8135673193585 3.57679875354605 5.39827497454332 6.05178318924604 6.06468365155628 6.95090569780543 4.72870798905648 4.92552397122543 6.326187020681 6.10102697271959 6.50881287254807 5.25824338182653 4.95862099261495 5.570034925828 5.98615229015618 6.54301109268534 5.63881424190592 5.36802536662156 6.87442614855616 5.94580767513758 6.91790353435798 4.49433941668679 5.92241238928773 6.65356727608117 5.89664830076768 6.63434596194705 5.50773733259874 4.66228601769519 5.24697907003765 5.74509217137199 7.0269790797736 5.8339253630501 5.43199097489232 6.45351934913046 5.71455891968715 2.59979625578436 6.15894051128943 4.98979305390464 5.9434274607892 5.18669844504865 6.62086175040342 6.1902835236789 5.64682238189835 4.73996000033712 5.48274693628759 6.23894741847445 7.3090586589855 5.57380211608442 5.99748013811081 6.3362693005042 5.66036240852311 5.50038461092063 6.14050644454858 6.04211358603344 5.80672313337402 5.59810538466147 4.8024975567029 4.03009384476315 6.64237189492964 5.8567741123902 6.01889858053479 6.81087978930418 5.33049224573091 4.58756415764111 5.50838385040675 5.94545788159667 6.67315054398337 5.04015040053405 6.06568639772521 5.70648301001454 5.44896536612647 6.46949955879184 4.91944066590256 4.5238332350326 5.74182885075776 6.02295138903623 6.48088488716337 5.00813739827765 4.89197771027719 5.95456929307938 5.81364547995717 5.97815356297293 6.16409363778536 6.30254478127463 6.34435675935991 6.39629973824018 6.29885806654703 5.10870166805397 5.10948377951287 6.11787390518742 5.68316212440673 6.19533010782819 5.42923781441498 4.91876954241526 5.96477146834034 7.10630992181049 6.06483929636451 5.741627166951 5.60917961903256 5.54927781051517 5.95733629774785 6.55519952061788 5.4948854428397 5.88222836537951 6.32375604831239 5.93818114721596 6.32873569742166 6.06183142144255 5.66897105378114 6.89461390810815 7.17553418148375 7.32137325710791 5.66339749893935 6.53519665314824 5.90828578082524 6.80065184770676 6.79956083527468 5.75025145952817 5.35092755743683 6.8177700649301 6.52389256518147 6.56182304673874 5.61863361688482 5.07827029939679 5.81677807679547 6.25919083599915 6.93765231604662 4.8473438692767 5.39757782242223 5.97540694737839 5.69694889697537 6.20297862333119 4.96688564839132 5.92536766742242 6.75443480014191 6.89217732608232 6.79956973674654 6.44876469198005 5.93301398267034 6.2794864951483 6.37910653973699 5.68522435132973 6.07560007415788 6.21263213362445 2.59979625578436 6.36648207230017 6.60895352092413 7.68908983295725 5.74418097013797 5.16091690568758 5.80936161153293 5.11350091678415 7.20295463631949 4.96349539597305 4.86101697241127 6.40982778080822 5.96026727492807 7.00082482675798 6.11258136237462 5.0241104729437 5.70873804223353 6.01281629829755 6.73873048755103 4.83514493949673 6.14714509517691 5.72846692048709 5.49284088004126 7.14311164059868 5.41229738221234 5.60545166309409 5.64352872661348 5.26655124334857 6.65669486395148 4.90145177247992 6.2547008619555 6.08775168143696 5.53785729389685 6.49066344817348 6.23974861852306 5.84386278281499 5.64485426984046 6.14791162696948 5.87258291029018 6.15628951374537 4.8246547429129 5.22431584381887 6.15068303102971 6.19487415666898 5.7690473622172 6.22757825149602 5.23478118707772 5.19135295210104 5.89493035685393 5.72166619432433 6.05233492466954 6.38136907290984 6.43582288997722 5.80145229038135 5.26836162512082 2.59979625578436 5.80464476848364 5.53878193411182 6.30918533609359 5.93190378004406 5.30921400552335 5.56088205227795 6.4401314360094 5.90823302931232 2.59979625578436 5.53783005909245 5.64430880010199 5.61965703940753 6.21446946403507 4.81845515688266 5.92533806958822 5.44429171643821 5.67229732816469 6.64566701673647 5.96263204630698 5.20820443172699 5.59761206875244 5.82814029825058 6.47281043707518 5.92185602608326 5.34170788636712 6.06502383816303 6.18395459642682 7.09045675491626 4.7327595099697 5.18813302201029 6.10334069789919 6.34639544832851 6.64563161784186 5.50758614749654 5.56525870719454 5.95497966599808 5.35384948248355 6.321797506539 5.14331527086469 4.93465452696671 5.45176862395066 6.23203848241239 5.78570535473462 6.36405002174007 4.80538447534091 4.88822660810007 6.3522706070019 5.07893968465342 7.01191888273749 5.68367410772699 4.9892839595558 5.92572841910389 5.99055576089593 6.23629359624928 4.36996579587174 6.01024437440371 6.32392709733596 5.87346812320854 5.53260901940399 5.09815328834198 6.85352764800865 6.30128319941351 5.09033260165601 6.47050994933388 5.16526081222213 6.38748815066795 6.16889244600352 5.03328053919215 6.65447024673512 5.01593006979736 4.93533666761736 4.90253390827929 5.51569091167813 6.27107002133983 5.33802603181363 4.09854497638558 5.73655934249996 5.7216051201956 6.05749806363034 5.07192345970017 4.83417084542351 5.94844023457538 5.41283228405677 6.53926367236557 4.67721103811894 5.13783437266794 5.52643126513507 5.77672685615767 5.34204768874735 5.07571721364412 6.50510594570354 5.31102048168444 5.34372132879056 6.55914117308456 4.50457014569278 5.31966909212857 6.00494494368107 6.34760906496486 6.35467949053527 5.98441430172142 5.90711529096107 6.12994044290197 6.55627473542194 6.88468033464651 5.58049504999379 5.55029900380309 6.29460293994787 6.14616968950625 5.27904483386043 5.44008073574419 5.66966628710945 6.1047965834686 5.86043329558965 6.9020100236562 5.12157250913925 3.94233965432729 5.80846255364174 6.0727973434041 6.39388858759421 5.19406385038656 5.72667170711101 6.41548727660647 5.33740508178738 6.08194419772063 6.00771861403899 5.58380898965204 6.05451934102917 6.06615173564742 6.70006442469474 5.0741701149055 5.04394174979929 5.75367038053491 6.1995887568742 6.73295372524213 5.55607251751951 6.62845939982801 6.17126438991296 6.40561016345626 5.93966778111691 7.21745403346534 5.17393644548145 4.58787858412211 6.01984938258499 6.24652720176741 5.89013032934663 5.49622434755371 5.75403635178396 6.50351207852251 6.26508372283508 6.71397320207689 4.46787153290035 5.53762878020261 6.3473412822662 2.59979625578436 6.59231684376187 4.84482529626464 6.66779004244812 5.92278984073917 5.33932126325587 6.006357724368 6.10011657466547 6.27592710497067 6.05218518583117 5.63891003118662 6.17004035661434 5.28477794078744 4.67907735641066 5.12275269115249 5.26481709593659 6.13970630080181 5.10560392698137 5.9415976237048 6.39441640272184 5.47747634310393 6.55813222635572 4.97731089525818 4.90022906747582 6.24172096344671 5.14421438773344 5.92675592525476 6.10813441843878 6.10827786014083 6.09167764667423 5.7168350349022 5.7964785206752 4.82086728190946 5.03351727761222 6.15178006368439 5.38174173473917 6.5131781723226 4.90194626781786 6.29247608218482 5.82990373166376 6.02870347814713 6.60084218659556 5.11540096167936 5.03744307955411 6.27737072651914 4.97910943942978 6.68831825030431 5.45831334627284 5.56090073625464 6.5776592893984 5.67309281507272 6.15066824629092 5.30283123421812 4.56514379325141 6.37028442745018 6.20995233164379 6.60694634381206 5.31405802615356 4.5690373172208 6.55255643626388 5.21785740420712 7.19349017194926 5.48482095179109 5.61523550023341 6.09985841832311 6.25876118255932 6.73687989284836 5.54305410111043 4.70797765147888 6.24675818439835 6.55768186369257 6.37014160283407 2.59979625578436 5.83825331262116 6.07150407673049 6.91026209916384 6.77388422508122 5.18449506462145 4.99456990015612 5.7349096599999 6.4845057819415 5.37090203958214 6.07886830668609 5.48988356342897 5.71555983109867 6.77509663190178 5.43846308275631 6.48969477587691 5.25549209259524 5.66162273937467 5.85081700802946 5.40712385032762 6.090315769133 4.99874918837956 5.92190766139551 6.65787110559949 5.64752978484488 6.22884429394849 4.73422716528532 6.794219805568 6.25423741501259 6.59708577612737 6.0487867013793 5.99055129032679 5.20425856044245 5.9772045518766 5.99205859438098 5.92773961416405 5.07379876184301 4.40692187021782 6.23139870701491 5.14424917250544 5.6773937786011 4.40907613617577 6.14257464463871 6.42391506714459 6.22279171498676 6.77840882603406 5.47712484604227 6.58464309512503 5.92925527308968 5.72862439656213 6.24835694437513 5.35284505527207 4.61451315910057 5.93109419982617 6.35665601342196 5.83075610619719 5.32087457129773 5.6349676851083 6.51307973625825 7.1536075581911 6.59394719665019 5.51051265651675 5.55477609625059 6.47825993942397 6.30986000511633 6.74375597267946 5.99213782601837 6.11015570723255 4.98147420527033 5.99159582542454 5.57106087955095 5.06678363504805 4.98574003949392 6.522025279807 6.31720095728178 7.01125457950602 5.62517676694977 6.00424668332449 6.42539569248954 6.18019249575536 5.02890370927168 5.90764101603996 6.30276573166254 6.45466856791612 5.78193563026756 6.48376206515489 5.61477437703075 6.20791038246844 5.91900775525678 5.81818033116952 7.05301677784815 4.61035451959304 4.72573132316532 6.07727109792248 6.45366944267864 7.34807843610229 5.21128872320384 6.03168676835007 5.56375482471207 2.59979625578436 6.54996109088195 5.46290714874949 5.60019073164069 5.95055981835789 5.67325348055023 5.91642725666591 6.72513885631186 5.13663108296477 5.79226950791516 4.98010493279441 5.61396393486084 6.36981942049059 5.5825325955577 5.79823590269886 5.86879981142585 5.69109519966953 6.405012537669 5.89141903607794 5.80790392664051 6.27512954213364 5.72913734745714 6.54233957690415 5.11506058665621 5.50811747357552 5.36686896126005 5.48914500089043 7.04465951252371 5.35074980482916 5.37325073172936 5.23612155669746 6.74888796903141 6.19200916136193 2.59979625578436 5.65992680189991 6.13843794148371 6.0840459442862 6.40498965295294 5.00797066619034 5.42394324626596 6.20902644301208 5.90531454301717 5.84177255639201 5.62423639351936 5.80914169942287 5.9511176724319 5.69081951451577 6.49509046126884 4.65485542339702 5.77695958755126 5.47977902870523 5.83808291637854 6.68049379480316 5.92722679427764 5.17756811031741 5.79445161144305 5.59054186747154 6.61263145446232 5.74546126374826 6.2728032567981 5.98527269108609 5.94075110938093 6.48015630334422 5.71238835374078 6.32744850393204 6.04307638190327 5.77396112625559 6.18547176888654 5.45770572796056 5.75762604315904 6.1291066288985 5.87849867945732 5.98663787905008 4.85230954746153 6.28711892514388 5.77180131102073 6.35710893978482 5.61088024143791 6.14063725125188 6.29074000804757 6.4168315226153 5.6550109483964 6.76629783654485 5.84047902757323 6.29501435272583 6.42868814759242 6.01637200123825 6.51107243450079 5.64115035193425 5.96146601925367 6.43930869081119 5.84515158205031 6.19572203683281 5.23279872230432 5.41722732862174 6.11340697035767 5.8947000236929 6.34309186324274 5.18085326442883 5.03466348734981 6.69722952509649
Manes.02G041100.v6.1 5.67520988932775 5.70503563487551 6.82751200153686 5.81195934411408 5.59028185081268 6.36929764668049 6.11934038136167 6.4992546812876 6.06274874926654 7.40773384574391 6.50993120302111 6.55465862159012 6.39975092519502 5.81286529111601 6.72913760670173 6.17597689639303 5.9432345465024 6.71811000089045 6.10011550008177 5.40409699044359 6.50224052720283 6.16151281714828 7.10379770650064 6.13161257283552 6.31795501542659 6.47328919175805 5.5801503764215 5.35210249621667 6.30604175205766 6.90749562127118 5.43749628097389 6.37395539017247 7.21888495670773 6.40946771198069 6.76031016526188 6.00195338227331 6.39631068805485 5.78205789219026 6.56854566346179 7.04480635581387 6.81175137369919 6.098474491241 6.99701489992499 7.2469726316428 6.96714293529725 7.01426156788116 6.53562692591184 5.63360943588985 6.44761625605044 6.01017492273823 6.53295992139477 6.30455432616898 7.33663661212057 5.94067448206967 6.3070529017358 6.33690850594745 5.93442117418405 6.76074826005545 6.34683747634922 6.30071263616429 5.87671241121043 6.11511302900279 6.49671291479923 7.21661909449412 5.92127017126199 7.14089396544108 6.21935758056118 6.64076147045547 6.69664729430412 7.24540232177979 6.97638865821385 6.70394145907118 5.47472589938145 6.4348456154551 5.95817866039323 6.35527510259108 6.81670950249032 5.76679262751958 5.90558943657327 6.4766169407171 5.50153932374929 6.39004988183956 6.40868896002665 6.4181438734193 7.05257333689574 6.98272411779628 5.57751373103909 5.86386811842699 6.3811598623805 6.56035694098582 6.80603063696923 5.95547269166223 6.25720715056609 6.25667778036778 7.0281325268453 6.28305453005393 7.88139212607201 6.27837411974311 7.89048940681162 6.82474795146257 7.67506521900897 8.02791000005147 6.52137008101122 7.72044300959406 2.59979625578436 6.98986972068029 8.05693219828187 6.05924662103579 5.86658584095256 6.44786266081236 7.0178093151086 7.53230237231174 6.30253978787553 6.59581822207437 7.02921040017765 6.36115158791204 7.57376780523318 5.9161959716089 6.55170356966669 6.43369320376432 6.74260174253886 7.44011973104866 6.44181489466507 7.22864937072849 6.46459015976197 7.48742142154889 7.42326465439955 5.89859666710381 7.05859062421991 6.13310188070833 6.61302201400281 6.70894291952388 6.06172895599259 6.69071056637828 7.28806025706967 6.75147788644498 6.15256437289144 6.12288554176587 6.29707029012056 5.87844540041712 5.74894507831711 6.54876705747891 6.00487678086809 7.77056807165102 5.42271335082255 5.98563845644235 6.75329311655628 6.35433251715352 7.04605235023217 5.63881424190592 5.96917600193039 7.03528420730738 5.45846293287231 6.41632614027279 5.50600179033987 5.6256889096319 7.98344408728066 6.68710625909605 6.91458770522629 6.20505486633323 6.7869295765674 6.8175758117549 6.0536599666653 7.55809647338466 6.918590846514 6.6362573861407 6.34158610427499 5.95175695089382 7.46037658108453 6.58702550914044 6.37537573363623 7.10129681893058 5.63669694784729 7.23287398570359 6.24936262625249 5.91604228886757 5.89300690633863 5.55733407699274 6.58485694901166 2.59979625578436 6.79208130635259 6.94728180804691 5.74319329207373 5.57893306546279 5.64309259524784 6.46081486146439 6.47436576755134 6.03488800526822 6.62691720830527 5.65988937726351 5.44605495810029 7.10446564407183 6.0837495144355 6.49528118487755 7.51510101981456 6.93224106406811 6.6161494474936 6.12392060763033 6.24464572438642 7.11124559305554 6.23137569411157 7.01876472425798 6.13806189319236 6.74431729258515 7.42628441730731 6.86184498650097 6.74154079577583 5.70954149862443 5.94708937742434 7.3076145828985 6.78615108108686 6.71446818268524 5.88303988222837 5.81364547995717 6.00523930205278 6.42761804066626 7.37861013832897 6.64394978795809 6.60127950176366 6.3279967057131 7.19656432118791 6.32271977096558 5.69545552345874 6.08549406962118 7.26269292457635 6.55588802912281 5.3297934882194 5.75156229177822 7.40361499501239 6.94249685357838 5.99998063592664 6.30001112376302 6.70770777962005 6.42954562116155 7.14287631899233 6.81159365763544 7.37023191434926 7.66934422452717 6.53352407172594 7.08630967127987 6.03485110594254 6.41930579378244 8.06550272190008 6.20930151072296 6.781600976387 6.35549180542257 6.62286063536335 6.99643848599837 6.73716012542108 6.7071382078497 6.77180953830552 6.54527339704641 7.45691744451971 5.91912900394266 6.86889855547726 6.14158333123179 6.32025749464405 7.57357394466366 6.24245666243134 7.08062532505636 5.59813749916047 6.30220628863649 7.50608797804247 6.87186722040807 7.51741196106087 5.99830423813186 6.39177240288994 7.63986157012776 5.97540489746754 6.28642463816816 6.54973416349233 6.84879258813244 7.00055887576862 6.89166531326467 6.43666148663581 6.85359139615175 7.03167361426402 6.23259248789457 6.20166181986596 6.33483277870467 7.03009704186928 6.66027815059304 6.60248950190392 6.63677817616762 5.60487218590928 6.27651215628356 5.93974230246535 6.53816020944546 6.60990864003949 6.4062923339653 6.64979811131793 6.42213870163846 6.32275069514564 5.41645637358652 6.60092893656516 6.48059808610735 5.47575413484643 6.5480604477348 6.07401030641575 5.92210416808143 7.21719106881588 6.18226570350775 6.6005386521565 6.47427737808913 6.16822164408905 6.64081508341164 6.71439310890947 6.91478147787762 7.05276853378962 6.24302252121243 6.96612393927078 6.86526655209097 7.08156320514026 6.21523270374792 5.83781642606326 6.58516272031257 6.50243434968446 6.61777062532979 6.0007752228985 6.73729086954984 5.67528236865665 6.66163566078087 6.66917342838719 6.17846069630725 6.0585370638085 6.42618523863808 6.49386471741338 6.77391608192734 7.15371315646583 5.97077297044678 5.62124185784584 6.70711309120045 2.59979625578436 6.888033850269 6.15075386297002 6.87775696566477 6.75752261453228 6.96253715113169 6.41142192779392 6.07444993284312 6.29283595858213 6.24496041229669 6.83071878938609 6.55172211947374 6.10353192494086 7.64259967036244 6.58217139342108 7.06968497442646 6.64693916303266 6.22598194470394 6.48925282972515 6.72885537364469 6.62194654400692 6.67565617287671 6.50084218209808 6.17095119139898 6.94619165893636 6.75355479997876 7.52593501198613 5.57967163651049 7.28316372672315 6.36227539378811 6.33595185107269 6.71326020942734 7.02048166555636 7.28299506749341 6.33661329118715 6.87671733102006 6.09839560356163 6.78228194515452 6.68985265533722 6.40023859243462 6.58111194724055 6.80904379767985 6.90682586879332 6.21379714497565 6.51750981883836 6.10355818480025 6.45451117742295 6.36503185544825 6.47173618488896 6.77246922416995 6.17166994452148 7.00159279271317 6.19039087290411 7.00314728045891 5.91630593089149 6.39230130878298 6.96472463836317 7.65229543187016 5.66725864308547 5.53260901940399 5.75434498370672 6.37623917503922 6.5152674221178 6.11162538852593 6.92278639694652 6.38608322588467 7.23507489645365 6.0612144532828 6.26455201440589 6.4034867926951 6.21540927059663 6.7995498798163 6.59029732040938 5.51569091167813 6.31367915111701 6.65878909274388 6.26321913443192 6.71616565512743 6.10715931270991 6.78211852563621 6.74202649767211 6.26863511207212 5.60632008059086 5.86140035256444 6.45785622376188 6.03861232985914 6.83462483902564 6.53677073320363 6.52244746930274 6.30105330389436 6.41677630907478 6.81035728844294 6.73044183166435 6.2504970628539 6.95094972067233 6.83583258760464 6.72007993449844 6.57573373964789 6.88275281161552 6.93165272605276 6.3185849735458 7.33393194709814 6.32777454354284 6.16385639487345 6.68123010124792 6.29018094321728 6.50969250702765 6.29460293994787 6.24871361856287 5.76432855192767 6.76903443335898 7.62940338516427 6.68299993582503 7.00400273262587 7.37228179246351 6.55090418254692 4.44031529644625 6.39582813188415 7.28671315363133 7.01125878192841 6.38390532230673 7.13029107262854 7.82137162596598 6.31415895066609 6.77420512790918 5.97179398892948 7.00208556622277 6.47203903816101 6.22369663932805 6.64847284426895 6.33426846718525 6.38693003802605 6.36686975332453 6.06945523282105 6.47178291517875 6.3766477767593 6.85844149184749 6.56863843957907 7.07384291982864 6.03499709924111 6.05862550249576 5.88800301984427 6.03060840601927 7.75506140565857 6.1301360014109 5.89013032934663 6.27655267634595 7.04803965135398 7.35752252724767 5.80644953474127 6.06599043062762 7.14956807664038 7.07043861475934 5.98544472890556 6.3811581025713 6.07223417187904 6.08348125709802 6.94986378543159 7.82496443118895 6.23449509505913 6.78214955588691 6.38865833207038 6.92545822363403 6.94894434412596 6.24685799391399 7.51128952586237 6.49711894415926 5.10928412965511 5.12275269115249 6.28358696485273 6.62228762592978 5.74968337812789 6.45673677512522 5.85777962140526 5.84833485548222 6.61515937777793 5.99182429327505 7.34744460827885 7.16049166341479 6.1598475335645 6.77649898430775 6.90381790867431 6.88312860056035 5.57421009452393 6.1256190321277 6.46853882216514 6.81952335792148 6.81997622187811 6.26311894958202 6.30977306357962 6.9121863965167 5.74596362224099 6.9709613702236 6.06982855357014 6.73008971446009 6.72814540505672 6.97051279883185 6.32723439255609 7.07970763230565 5.99858956606398 6.30003205679907 6.68277014125052 6.54995747561081 6.2126768458046 6.53268835272631 8.31790166481772 6.57734225957307 6.44347182131032 7.0034699548648 6.47808939101994 7.44684564860092 6.12156552976204 6.49358386954121 7.76020475763655 5.86093364944939 7.24535938439989 6.62635570830432 5.85014561960801 5.9954090604504 6.61173914193323 7.09154841736117 6.14283074646992 6.21896530127361 6.05441218279089 6.7323349175702 6.60684641234775 5.3325877757504 6.91607196968211 6.59933057466527 6.74997626062037 7.00441417751791 6.27495762407579 6.57550262720226 6.03143487014327 6.83482266730068 6.58485868572884 6.32036230845678 5.88849730153849 6.65620802515442 7.39300321099556 6.75554767009865 6.64716319399065 6.07236450427327 6.5118125769486 6.98308649676447 6.36963988807688 6.82987780060128 6.52695131426967 7.30474084204387 7.70365613294816 5.9640412476101 6.67232932143648 5.74867276949433 6.65578022297866 6.51654308896564 5.98161261471899 6.67568894453199 6.47124173630205 5.82064895302311 6.76793984438406 6.30606199470998 6.19601840075046 6.16102746604626 6.31907351549201 7.12729865478523 6.74664244311746 7.12191148174114 6.04047390443671 6.66137376307027 6.22671823063266 6.22279171498676 6.42420962618828 6.83579183900454 6.81869217984479 6.78952866957421 6.11097200982086 7.13572650975887 6.1474885655091 6.25516964344086 6.0150380647095 6.26139989517898 6.54717787520302 6.56349381227698 6.36105241595049 6.8867572672028 6.77708925018124 5.64437131038703 6.5900852864531 6.48189340389517 7.33936145595659 6.68927367646467 5.65737811838124 6.09215990699621 6.99953322325357 6.28477910872387 5.99159582542454 5.68990824717763 5.91262939747516 4.98574003949392 7.36300106540514 5.71497026779564 6.50237002776412 6.04563729562595 6.65683074150314 5.59967726685854 6.27533551894161 6.45081431452723 6.13994546922853 7.5606782450809 6.71979410314448 6.09926780713687 6.84193430434994 6.38536033662184 6.2397621326235 7.41242884783641 5.59057672740105 5.94956559863359 5.92669020020694 6.47418082119762 7.62326906841414 6.20829162806388 7.04091981949051 6.57352737583512 7.39636934833606 7.04096355885126 2.59979625578436 6.46576532689537 6.77391299106318 7.21523279611905 6.35323308983604 7.48119587718639 5.65508808437939 6.22207019118957 6.6665716014891 6.15824124437528 6.64774630511187 6.62602179317239 6.85946024278454 6.3183519862756 7.18043020165577 6.59158389098985 6.09390019213365 6.76789048711212 6.50386426702767 7.00888788781103 8.22003149684751 6.4926090881473 6.82361049807838 6.57320712472669 7.13018760823606 6.77997682827916 6.23562806782402 7.20748208455553 6.07177494269074 6.67805217387276 6.19276955709672 5.43284111539091 5.44588779537058 6.314152850383 6.15466796649534 6.8018354332597 6.6300568176432 6.69979532989786 6.58099576223043 6.64427100278355 6.62999986863083 6.18065377425318 6.86398034106374 6.76985205168366 6.93175466619646 7.18806191195294 6.14790694628673 7.2325033088043 6.07915611900399 6.41228565770261 6.84907826178481 6.25818653452418 7.1446390933429 6.39168029809043 7.51351759929752 7.26039051302538 5.72400769246524 6.93491120502488 6.68026078024076 6.39269828719048 7.7402336652208 6.53792221278136 6.66285631176907 6.91772802650415 7.35491184682094 6.99921663174475 5.65344797380159 6.53698844519332 7.20903541497208 6.84794649325596 7.62552807095674 6.09559314579954 5.74359194323062 5.51042824152206 7.28114697409739 6.77038219136083 6.48288428591524 6.9579440590899 6.05275350872003 6.99190095102687 7.67819662080004 6.09011218270617 6.53686067303293 5.92144433697537 6.93481106087636 7.53633325427284 5.63634386104046 6.94078675575005 7.1829967915128 7.4577287711008 7.05969595763858 6.88281633051685 6.70440391026536 6.59103105883897 6.64190512603897 6.96121040142409 5.41957025310511 7.35167605865101 6.26554169685517 6.46428740817155 6.75341018430614
Manes.02G041200.v6.1 5.3334714300043 3.70064765159346 5.78125713156929 5.1823620930823 4.10720742203115 6.47692030603669 5.69683660944043 6.4992546812876 6.00946555120279 5.11058145307655 6.71459581058729 5.4186316935021 6.06446219618957 4.67826395459256 5.17758223012916 6.50455927796407 6.00218914146947 6.11852994097138 5.62606087877521 4.85754408369782 6.42932250620907 5.99692009097733 6.19415430107067 5.63918074058173 5.07640561710753 5.82256909058335 5.7166335009931 6.19095742115586 5.78086160083671 5.38593666286185 5.52907277426965 6.47583998191419 6.48376563942671 5.64795343626559 5.1574056596783 6.79616103188255 6.41243980065893 6.00131368259584 5.02044994081104 6.16405329907191 6.98382796567248 6.23057851045662 5.79612724318972 5.17736881108698 5.31422366467738 6.56996321715707 6.39420598670941 6.81916244071959 5.2813839729124 4.8771688262114 6.93032951788692 6.45005091062877 6.23767627088261 6.20939996790412 5.75516146053056 7.49733060480609 6.657410850469 7.18924487726834 5.9085187845258 5.27552797638742 5.19642683600353 6.37477515311334 6.21622011974763 5.50880681331723 4.65589828743827 5.95067392415797 5.81373318502975 6.79721641976567 6.19363998371075 5.21063143886726 6.97638865821385 6.51517201739781 5.16036710148683 5.36305375509599 6.68532535067205 7.65441783261261 6.22133887743423 6.52533772751494 5.93981041904774 5.05421636437317 6.80272720153974 6.01805894565078 5.06589616588887 6.19260307130095 5.2488763874517 5.48824569922582 4.32135959977578 5.34020199829955 5.30573237150719 5.2959765328813 6.26136220368029 6.20302588781343 6.51152811442136 6.07591037627446 5.6713578930303 5.24906763422785 7.15741674824099 6.55960265717685 7.30646333229729 6.61580067895994 6.02009900248836 7.53568639253172 6.36907121908858 6.7262444890845 6.74716729012774 5.7781510939797 7.17494112673107 6.27771709786611 6.74165533115544 5.22635412058892 5.56016310683289 6.7136829243031 6.62456141025091 6.11187520927236 5.67228931414433 6.36115158791204 7.76785932997371 6.12833956919375 7.16774482559851 6.76490687305073 5.57877759079299 7.78082060691105 6.69765905342395 7.51055021343272 5.52504355952373 6.2151502072651 6.89302545260415 7.12421315781822 6.50669968172118 6.33818827470982 6.09403136610712 6.36314099529072 6.1497106164417 7.65351754847539 5.69618591814306 5.9458278417016 7.47097592264402 6.2844323930189 7.14046389180361 5.83167339566628 6.27979267907709 7.85480296343058 6.52318260184196 7.39552468908552 5.37003783292015 4.92344903699523 7.030946852776 7.61121687910778 7.83031069200947 6.46902882030237 6.03739653235261 7.06752879982341 6.58479120280869 6.96985540829196 6.28357002053366 6.46519602586736 6.30747040105963 6.74656005108595 7.25319657489554 6.4695361907863 5.02135588055968 7.00272516782388 6.62461012998331 6.73296435405155 5.44469144148846 5.48532424537582 6.41717449831332 6.37944537335276 7.46037658108453 5.39015397103286 5.58551917625561 6.80502803683302 5.61246043090746 7.75681317180923 6.90038615371245 5.28939256240717 7.21060603808716 6.67108393344009 8.00963703860356 2.59979625578436 4.85775521204599 7.13646302925877 6.22539100131764 6.88212123739974 5.46658558708176 5.72627063679608 7.14458022573284 6.29858208354355 6.07943202542712 6.13064539660243 4.7704622221834 7.3677714203478 6.69306009587845 6.0817853955077 6.19822980229065 5.49748059686597 5.79030261917529 7.35087063793526 6.58920231550247 6.82173121473896 5.78792141439266 5.76469060940964 7.11891600233708 6.01283183592985 6.02063505343963 5.77617968868379 5.97184083783119 7.24921929670897 6.22887330566455 6.78871997493008 6.19176206173208 6.3045872031537 6.95052524647873 6.34957830095223 6.59964012757102 6.3244104758826 6.61831178202778 7.14663370920521 6.39629973824018 7.13634295455577 5.82506417226416 5.79985442414428 6.93097897602704 6.0593137422062 7.46930588931879 5.93358908056771 6.31010470239984 7.2711222438663 6.73099770965066 6.63864147530657 5.64910874291941 6.20156703829803 7.60748985513916 6.66849847223929 7.15161802499601 5.52147810519576 5.81989641546138 7.41693668449123 6.73027412549241 7.97228820060439 6.47624162679322 5.93360109688486 7.91436299955655 6.84930386175879 7.53316289693391 6.46929143263569 6.35903071797846 7.26878523219353 7.58020273329136 7.17665430120675 6.54085475288267 6.43063993166138 7.31287851077634 6.48037733401837 7.51555549359288 6.80341657502107 6.32025749464405 7.50221523283366 6.29208088131057 8.32980122220229 6.69849083644137 6.28539325290033 7.73654247095742 6.87186722040807 7.87353304907147 6.53960138238402 5.89435498929571 7.46824361130871 6.76349592267093 7.33361029720075 6.04464035338034 6.07938911247365 7.72656490587895 7.15897499235608 7.32595875890225 6.59283306859475 6.16425932824423 2.59979625578436 6.71064389238897 6.94140590263708 7.4675522854769 6.52092876629029 5.73329518577823 7.50448509093558 7.45803957398499 7.23897298994437 6.48566648112085 5.8678675422433 7.75755858483752 6.2391921974549 7.02289665030543 6.07211112625999 6.08289857176215 6.95398315138082 6.34439342192669 7.4462440121655 5.85732193238166 6.34913731813686 7.33098961264215 6.42188130896879 7.68118349215388 6.0069673189823 5.98921232962244 7.58268327447693 6.18713260350342 7.35541880402545 6.27163789378388 5.84725927422452 6.82199992704958 6.24302252121243 7.28503471525836 6.55940026768002 6.04370975408541 7.28562437160594 6.42333913587954 7.14333605623202 6.31238098051163 6.18798297892447 6.43758679181108 6.17015959246816 6.98577517635165 5.41777527618525 6.30225782657458 7.35690410250999 6.54908004806425 7.54045065349835 6.21640155735534 5.68514276802249 7.93785800113816 6.9502485998072 7.95580054279394 6.12666054709276 8.11300784066825 7.2188825429816 7.30616766954872 7.95827393492707 6.17731339665431 5.9969151225528 7.4859524463173 6.60895928156161 7.20068460929685 6.66744654556284 6.28017857403153 7.200325215711 6.33033592979181 7.09922349864341 5.90862688492973 6.23160870996307 7.77510828175534 6.55628511243838 6.58899608877933 5.67765359023913 5.77675375281851 7.33285456205833 6.16451422738086 7.11879806733256 6.10139760709774 5.9266296067074 7.60756478909137 7.27637091749103 7.78762910158923 6.47223736264723 6.13641928143138 6.90438539265526 6.59703027313971 7.35730463123034 5.80677109376061 6.12540286487514 7.13353225902935 6.52966780483193 6.59399230003307 5.88778068628945 6.24762020729687 5.06180424350373 7.13591131326853 7.17064884437728 7.05941073153019 6.71640917369859 5.97538041793088 7.43378901987782 6.07921481472942 6.95047420031911 6.81696827930877 5.81102374141087 7.23270252845262 6.74006221475605 7.03175703939346 6.33634028068017 6.23107570049159 7.76883024811485 7.38370853156628 8.0039138248309 6.66182601545249 5.98784590099395 6.99354717897003 6.11162538852593 7.94623818045216 6.40672819813486 6.03539089863227 7.60157920894813 6.8887430524419 7.33433004535946 5.83448503923142 6.16722710041477 6.9319806716493 6.85741667469639 7.36564878791132 5.75781583496448 6.18606714777417 7.33186592860639 6.65978505204536 6.64671337268696 5.38972858820664 6.39600226445965 7.86708191271981 7.18961366602917 7.34088470072607 6.80751403020123 6.31989660342274 7.20036656609288 7.12509468265097 7.30934738466422 6.05321295537967 6.35478960348732 7.94549784214768 7.71651066230602 8.17500888718938 6.66374591312786 6.565964873146 8.04702241542147 5.95223189809873 7.66932563827002 6.44396228484778 6.11088172753841 6.90590345026653 6.9112324218616 7.47686308072411 5.94742953909412 5.61423565559256 7.03466562147032 6.06811458575061 6.34475598325078 5.60635905693654 6.18883508426834 7.96410548277721 6.54369157502706 6.88602504123565 6.76719452229491 5.49656357803235 7.80428025671225 6.16866669591121 7.08320170709173 5.93877726727193 6.17129280914239 7.48843473073643 6.19403200635459 7.75105867334663 6.34318570116446 6.02588105216437 6.47203903816101 6.50817559693831 6.85974438235479 6.41708247775337 5.48056497265446 8.10217973558442 6.56347349584573 7.19112865944175 5.91687457168645 6.04387484767122 8.26896426731171 7.52809995061995 6.19194338910295 6.91853808027929 6.06316950186828 5.96941437080539 7.30064300892859 6.26870559985616 5.66581935035103 6.7538520414996 6.23695901661533 7.34879585031419 6.47312656957097 6.26948053864099 6.1089978839614 5.53762878020261 7.27957492428864 7.27823117401745 7.35938571969472 6.21430738647657 6.31617963404989 7.0037525170381 6.10146192304234 6.14827327311892 5.95031177699175 6.32442655204072 7.03437332364668 5.95080498732457 6.73888518615912 6.13091501359039 5.4350895084049 6.76102608073654 6.57781568841442 6.82896253565968 6.83366206432389 6.20633492548978 6.06651702306347 5.5797970862779 6.38518126532316 5.77452963375753 5.60029767457871 6.99335252911062 6.22416496504619 6.51666262314797 5.56448011007358 5.4541501386717 7.41054671519432 6.13781099624831 7.58997988229989 6.02326921356943 6.31742296733212 7.12984733537863 6.48432841303781 6.69905632661433 6.22834700861424 5.84481181580629 6.80567927648762 6.29367853197883 6.30620071072103 5.87528376572221 5.69960948471994 7.24916846092155 6.12095780786503 6.534617802425 5.99218891312086 6.01871686971785 6.92548240182292 5.92701083506794 7.20686659980617 5.6909366396572 5.78468790343894 7.02948342082822 6.61772286430802 6.59487905665546 6.12156552976204 5.92429884442938 7.29791353442916 6.46542383699018 6.48642714812498 6.0251217268401 5.73759184869316 7.90668039133131 6.79626268695773 6.81517297276113 6.39966785377535 4.39592860029635 6.80947244350449 7.02379651489434 6.98774773960843 5.78355436081557 5.46748853007692 6.9578370428636 6.2868067766181 6.68438386075583 6.06023781888996 5.93715606106059 5.72048806119095 6.63194918604603 5.89308939422794 6.50643800299165 6.06405005994876 5.16779851801175 6.48052279661847 5.43846308275631 6.76959360762929 5.15678791424745 5.56377269110182 6.46200176491528 5.62890496332322 5.30260779735618 5.91912957017802 5.24575162728804 6.78989851455359 6.03320827967515 5.51600545300396 5.57389252134283 5.85923653126586 5.720245288079 5.18715517396516 5.99618230248288 6.03742912735693 5.39710756798005 6.17430526048755 6.56322307104449 6.42164254126945 5.47909961454754 5.83113246547804 6.24959945375987 5.43094624524561 6.45942965555405 5.64803072371165 6.83018187540365 7.4373594799449 5.85677996191508 7.4113904088361 5.25226428116209 5.18528519147804 6.75841264579228 6.79327656252503 6.37730199749582 5.47563013648604 5.88967203206127 6.94114405424125 6.32560562310125 6.25677399768978 5.62499894789416 5.52837148484338 6.6964989948536 6.77708925018124 6.07262959880114 6.16147405109001 5.50440632011027 6.55485848710159 5.81003854922614 7.03746537524075 6.01781242187792 6.15774639204299 4.83385739587962 6.8576167369062 5.05007153551782 4.68289342987098 4.98574003949392 7.27669997818584 6.22049643239225 6.72346417581302 5.80865423983605 5.26051223530173 6.83159271537088 5.92192135754622 5.45147283072295 6.02854546963011 5.79910016184034 5.87934107293229 6.57772675681692 6.31965182737005 5.51101089454722 4.93520929937797 6.24676283474256 6.38736015908938 6.12689960243899 5.42034086944471 3.5720670294192 7.5580812675825 6.18255912335107 7.23454026673729 5.84691136474834 5.36789235352678 7.56753961535339 2.59979625578436 5.67428877915759 6.11311624500888 4.93937737313522 6.14780549670053 7.38459887605905 6.39552851245914 7.2732728165689 5.80298022914783 5.12305899814499 6.6143019333561 4.86421874152747 7.07473839435219 5.60772845781571 5.84706247862005 6.28508856921108 5.40462958375825 6.5097774224349 6.04324651578224 5.86129991532367 7.57210451341588 6.75303617102563 7.22725309466429 5.89726064165983 5.849197781535 7.10144016045266 6.76039494321894 7.06746490239194 5.38185290134613 2.59979625578436 6.47446462926836 7.87915445783295 7.17220166788114 6.5943767719079 6.46357749853969 6.97361712583057 7.05626959424306 7.18782988349403 6.97336154322222 5.98540676833381 7.40501157849658 5.78648381351165 5.54285914193448 5.98901329840797 5.88755812782351 7.56523183266602 6.21847544791443 8.00377717922905 6.39777766601582 5.82334874288316 7.89618147865812 6.93600478380036 7.03846123492228 6.17832996670095 6.15642260306773 7.28413857482334 6.82102969657092 7.41476625458404 6.29561191010293 5.65587461871765 6.60725715012796 6.85591170617044 7.65267924411792 5.71238835374078 5.79919780440576 6.7846342912 6.75557225939215 6.32762557796326 5.96204643642555 6.95296875222386 8.01007980543028 6.69035451905964 7.04203251798649 5.86749977771751 6.53187387236184 7.72648188789987 6.15069490823907 6.9579440590899 6.57758297738799 5.77725861220338 7.32661675084337 6.79735971640365 6.78461590659351 6.34856645913323 5.54547470509382 7.5454975692993 7.08359039363755 7.01319233975183 4.19994745043866 4.68351807997182 7.028361848677 7.02202587852929 6.67404513018268 5.74877049885484 5.52162409527004 7.03674894457956 6.96516480547946 7.61817815417975 5.83402523795258 5.0684557491192 5.75913731834075
Manes.02G041300.v6.1 3.53645259620206 2.59979625578436 3.03047684732533 3.33882252641644 2.59979625578436 4.861078992912 3.15816018115106 3.9219253368501 2.59979625578436 2.59979625578436 5.6927114794442 3.22781498317095 3.32888032498958 2.59979625578436 2.59979625578436 5.77263119232012 3.13614105965968 3.80123086013542 3.27626599380655 3.52689480351742 5.74643748277674 2.59979625578436 3.34744421400159 3.03555783025232 2.59979625578436 5.82256909058335 2.59979625578436 2.59979625578436 2.59979625578436 2.59979625578436 5.05848504439929 2.59979625578436 3.85207335137609 2.59979625578436 2.59979625578436 6.65237864348433 3.56670918754148 3.21447733758373 3.27237941274458 2.59979625578436 4.63454447226334 3.67972915063703 4.10118130581149 2.59979625578436 2.59979625578436 4.80153556614539 2.59979625578436 2.59979625578436 2.59979625578436 2.59979625578436 3.91442276629907 3.95736637638297 4.45298534130266 2.59979625578436 3.58452961246909 5.27962829755067 3.1130976494983 4.08528478530829 3.86635365411974 2.59979625578436 3.52062149520576 3.77426235784982 2.59979625578436 5.50880681331723 2.59979625578436 3.98944661928918 2.59979625578436 3.61176125378992 2.59979625578436 2.59979625578436 4.56109185446289 2.59979625578436 3.13708551334606 2.59979625578436 2.59979625578436 5.85343378062351 5.03583579443675 3.78960690973117 2.59979625578436 3.31752771329381 3.77485557868279 3.6785121503149 2.59979625578436 2.59979625578436 2.59979625578436 4.75348635040299 2.59979625578436 3.24852250119544 2.59979625578436 2.59979625578436 4.3452742057186 3.37075857297035 4.22071148948771 3.30794006058808 2.59979625578436 2.59979625578436 5.1463068729936 3.43281061860876 4.52652053959961 2.59979625578436 2.59979625578436 5.65047789520065 2.59979625578436 4.18324358075002 5.12862405186618 2.59979625578436 5.91762816584523 3.17721740656458 2.59979625578436 2.59979625578436 3.30153397352435 4.79400773017275 3.05008182588941 2.59979625578436 2.59979625578436 4.18967018362555 4.68044815285256 2.59979625578436 3.17519681097436 2.59979625578436 2.59979625578436 5.45304894312183 2.59979625578436 2.59979625578436 3.34493637438906 2.59979625578436 4.19815411948421 4.16271700762375 2.59979625578436 2.59979625578436 2.59979625578436 3.74662764509982 3.0212344291614 3.0891275296357 2.59979625578436 2.59979625578436 2.59979625578436 3.08196755351891 3.11715769885859 2.59979625578436 2.59979625578436 5.25914696221891 3.25041757009826 4.4271277685143 2.59979625578436 2.59979625578436 3.39788747209717 3.99224523544299 5.03097787084756 2.59979625578436 2.59979625578436 5.54970689811406 3.57958220175784 4.83428981899648 3.18288021682041 2.59979625578436 7.56153462588173 3.02884003678921 2.59979625578436 2.59979625578436 2.59979625578436 3.47171591016966 3.13501077494869 4.84977697013195 2.59979625578436 3.12023197235027 4.23673643956694 3.64350395697762 2.59979625578436 3.11037841164054 2.59979625578436 4.84005574930628 2.59979625578436 4.76670411633593 2.59979625578436 3.06457845309048 3.16417745732558 2.59979625578436 3.6727640892179 2.59979625578436 2.59979625578436 5.99748013811081 4.75293502758869 4.11163267292182 2.59979625578436 2.59979625578436 4.51796798494732 2.59979625578436 3.52618023350629 3.21065778610885 2.59979625578436 4.90623611728115 3.24239127858813 3.04160865887499 4.88045283577513 3.00601590298794 2.59979625578436 3.13848911460483 2.59979625578436 3.67286410586901 2.59979625578436 2.59979625578436 5.07929428210887 3.04772504160026 3.61677307627576 2.59979625578436 2.59979625578436 3.22829425332205 3.2670926519256 5.60932345068316 2.59979625578436 2.59979625578436 3.4134412798777 3.42444996502386 2.59979625578436 2.59979625578436 2.59979625578436 3.77406851515128 4.22440829113689 2.59979625578436 2.59979625578436 2.59979625578436 2.59979625578436 3.49727193506312 3.81878090537632 3.70616435065227 2.59979625578436 2.59979625578436 2.59979625578436 3.67347537460116 2.59979625578436 3.5254198690814 3.12315809278075 2.59979625578436 3.52367043205901 3.12874083925188 2.59979625578436 5.68420643852466 3.19240955863012 2.59979625578436 3.24358690281098 3.1852947067468 6.19624617354538 2.59979625578436 3.28739172790693 2.59979625578436 2.59979625578436 5.31791837669269 2.59979625578436 3.06159220116022 2.59979625578436 2.59979625578436 5.44776133930182 2.59979625578436 3.18614183435273 2.59979625578436 2.59979625578436 4.19187887224251 2.59979625578436 4.07019172758665 3.23544690453558 2.59979625578436 4.01240373405117 2.59979625578436 3.27415149574588 2.59979625578436 3.4011667831687 5.5635849396215 2.59979625578436 3.82586407538658 2.59979625578436 2.59979625578436 5.42502331109713 2.59979625578436 3.25999495487418 3.07270803269098 2.59979625578436 2.59979625578436 2.59979625578436 3.05198833785288 2.59979625578436 2.59979625578436 3.71368014863504 3.4551235647353 4.07111374791851 3.02532496867072 2.59979625578436 2.59979625578436 4.05080314524672 4.28234493984992 3.73352168770383 3.06398032907695 2.59979625578436 3.19546030758457 3.76073749062112 3.03747957287136 2.59979625578436 2.59979625578436 5.22951712272219 4.18310499085931 3.38877233985551 3.12883395539949 2.59979625578436 3.64275896432737 4.50831136317578 2.59979625578436 3.14105343535606 2.59979625578436 5.51953677145525 3.14562636105081 4.00018749182273 3.79957896170151 3.02411260142883 3.19442034293909 3.50591962117144 3.93534997357748 2.59979625578436 2.59979625578436 2.59979625578436 4.31184599183459 3.6159717350813 2.59979625578436 2.59979625578436 3.48210799648643 2.59979625578436 3.07280994667388 2.59979625578436 2.59979625578436 6.13843747613728 2.59979625578436 2.59979625578436 3.53689864302089 2.59979625578436 3.25434752792638 3.88217079891568 3.36253590573726 3.64174100201881 3.69595611578435 4.22470455400088 4.40030606505052 3.78599847187112 2.59979625578436 2.59979625578436 3.33517525269574 3.17283095979864 4.7711030284541 2.59979625578436 2.59979625578436 3.61411445291512 3.52058092152185 3.71999682860615 2.59979625578436 2.59979625578436 2.59979625578436 2.59979625578436 3.43402610613476 3.53785864499071 3.24897275233119 4.84332799198167 2.59979625578436 3.40627964740502 2.59979625578436 2.59979625578436 3.44044597459969 3.34338385331662 3.0825107763154 3.73814861403534 2.59979625578436 3.5547880162334 2.59979625578436 3.45706014466126 2.59979625578436 3.3738486396907 3.09519307076167 6.26483009179303 3.02864738326235 3.40477900251321 3.39847187901467 2.59979625578436 6.89066947946692 2.59979625578436 3.46325859116795 3.17468152259091 2.59979625578436 6.00882386211649 3.35646070222803 3.19947538049542 2.59979625578436 2.59979625578436 5.77973833597985 3.13906168656558 2.59979625578436 2.59979625578436 2.59979625578436 2.59979625578436 2.59979625578436 3.61517699161078 2.59979625578436 2.59979625578436 3.52286694781948 4.68035016284079 2.59979625578436 2.59979625578436 2.59979625578436 3.39758033565916 2.59979625578436 2.59979625578436 2.59979625578436 2.59979625578436 4.9545730326272 2.59979625578436 4.96610820864432 2.59979625578436 2.59979625578436 5.09722646836517 3.45372448926146 3.4519326062339 2.59979625578436 2.59979625578436 6.51653538518396 3.5901497985518 3.59116851611698 2.59979625578436 2.59979625578436 5.01631055261305 4.26222110761596 3.78744223106535 2.59979625578436 2.59979625578436 3.61037900404286 3.61077221681272 3.04792100866332 3.07202167120568 2.59979625578436 3.30108436898664 4.32017607840198 3.7718602882907 2.59979625578436 3.1944944784519 4.16506602496995 3.97326330232263 4.45198754182281 2.59979625578436 2.59979625578436 4.3655324545693 3.81475446445788 4.80184811350308 2.59979625578436 2.59979625578436 3.64546236757875 4.33158494987306 4.90626622017087 2.59979625578436 3.50086039765109 6.84683321284759 2.59979625578436 2.59979625578436 2.59979625578436 2.59979625578436 2.59979625578436 3.65809315207231 3.23993430627071 3.02358893173204 3.10730057077166 3.62936557031371 3.61785560135177 3.31617825122147 3.72538479952717 2.59979625578436 3.17231317506197 5.05585149993751 4.86506027282208 3.01490231394773 3.10712921319811 2.59979625578436 4.09452856167016 2.59979625578436 2.59979625578436 2.59979625578436 2.59979625578436 5.24102544594809 3.48836367183064 3.13368629208698 2.59979625578436 2.59979625578436 3.73972313281026 2.59979625578436 2.59979625578436 3.25651977128008 2.59979625578436 7.12181673452051 2.59979625578436 4.91058272984 2.59979625578436 2.59979625578436 4.74793963322367 2.59979625578436 4.32636251077044 3.16980602888094 2.59979625578436 2.59979625578436 3.40715420382606 3.11976522407249 3.30109143257354 2.59979625578436 5.50126775419676 3.6289994566789 3.31341918269739 2.59979625578436 2.59979625578436 7.2669048283282 2.59979625578436 4.80906436024723 2.59979625578436 2.59979625578436 4.73966065663101 3.04736748769776 3.56996809434794 3.22666753937026 2.59979625578436 5.63311243743074 2.59979625578436 4.22405587649224 2.59979625578436 2.59979625578436 4.35941726342254 2.59979625578436 2.59979625578436 3.58686561369776 2.59979625578436 5.98724395181438 3.16296043660998 2.59979625578436 2.59979625578436 2.59979625578436 3.83474105676612 2.59979625578436 5.50071598559693 2.59979625578436 2.59979625578436 5.99912653899662 3.10526400266323 4.18518492878406 2.59979625578436 2.59979625578436 6.66980442606139 4.01563561930218 3.90959158051501 2.59979625578436 2.59979625578436 6.19714962798221 2.59979625578436 4.08460256147185 2.59979625578436 2.59979625578436 5.94749336283171 2.97688219355799 3.39613763158741 2.59979625578436 2.59979625578436 6.43779460860532 3.35112322452084 3.4033462028711 2.59979625578436 3.09490341468928 3.53091301288657 3.44336746541449 3.32081634279933 4.02763515929962 3.91817791121178 2.59979625578436 5.77555119994654 4.74399541057762 3.5866975655272 2.59979625578436 3.20691983770591 6.92078904968559 2.59979625578436 3.3580901148347 2.59979625578436 2.59979625578436 5.2820275611562 3.31465907983017 3.08382354620843 2.59979625578436 3.18528064700602 4.07222534843677 2.59979625578436 3.48410114397242 2.59979625578436 3.25879465846468 5.51167535617148 3.27099546505006 3.12826845074903 2.59979625578436 2.59979625578436 4.5760298800761 3.98913164878897 3.12478781716686 2.59979625578436 4.9788660080907 4.0383893101787 2.59979625578436 3.99120443646554 3.15184207342633 2.59979625578436 4.62986643830076 4.39187388641698 3.8336428529929 2.59979625578436 2.59979625578436 6.71044881663226 2.59979625578436 3.05399940778521 2.59979625578436 2.59979625578436 7.39030382718244 2.59979625578436 2.59979625578436 3.91016354464085 2.59979625578436 7.11555169091131 3.448631920834 2.59979625578436 2.59979625578436 3.47486106856339 3.58640791717732 5.21631662540804 3.18330204680804 3.24925207574573 2.59979625578436 7.04562548503255 2.59979625578436 3.13092838849174 3.64182534636077 2.59979625578436 2.59979625578436 3.41035805204073 5.45147283072295 3.14201754722178 3.170552578228 5.04624114485497 3.803218555989 2.59979625578436 2.59979625578436 3.12734860701425 4.90867257999153 2.59979625578436 2.59979625578436 2.59979625578436 2.59979625578436 4.23875623856873 2.59979625578436 4.2662781924963 3.68565295308433 3.51194589800682 3.41695097319566 2.59979625578436 2.59979625578436 2.59979625578436 2.59979625578436 3.37587920586357 6.85578312523886 3.20938411112718 3.4239887387881 2.59979625578436 2.59979625578436 3.90866235679493 2.59979625578436 4.17644080456929 3.96184713185432 2.59979625578436 4.36033210604459 3.05549889512908 5.11122140458046 3.09629371888845 2.59979625578436 6.27512954213364 3.2427149139147 3.01265836496538 3.15454793880454 2.59979625578436 4.34531704021384 3.08778501908917 5.11604373749395 2.59979625578436 2.59979625578436 3.23817512837546 2.59979625578436 3.19378284176863 2.59979625578436 2.59979625578436 5.59879905362516 4.24109588552545 4.23828724517882 3.48505988337832 2.59979625578436 5.57377815715014 3.48287750794055 3.48455101835497 2.59979625578436 3.059035661787 2.59979625578436 3.94327878085016 3.821954160054 2.59979625578436 3.14781871854752 6.38534524695738 2.59979625578436 5.61318644289048 2.59979625578436 2.59979625578436 6.41574178734251 3.66422052447981 3.06746869606695 2.59979625578436 3.1677776264212 3.68182989929518 2.59979625578436 4.03017935371542 2.59979625578436 2.59979625578436 3.96853226365512 3.20476569301684 3.51041138144057 2.59979625578436 3.45040100491848 7.05899192373167 2.59979625578436 2.59979625578436 3.68674262044617 2.59979625578436 5.67820258483988 2.59979625578436 5.61088024143791 3.19153549401571 2.59979625578436 6.88827188853454 2.59979625578436 2.59979625578436 2.59979625578436 2.59979625578436 5.30581816093841 2.59979625578436 3.06320104111917 3.28072078774946 2.59979625578436 4.72610734570707 3.03967187552959 4.28021970903645 2.59979625578436 2.59979625578436 4.82637537840483 3.08270106822196 3.50796474887411 2.59979625578436 3.10496040724535 3.86017217038208
Manes.02G041400.v6.1 2.59979625578436 2.59979625578436 3.03047684732533 3.12519089239347 2.59979625578436 2.59979625578436 3.38466486369882 3.11445218865464 3.23690244174881 2.59979625578436 3.05243133298284 2.59979625578436 2.59979625578436 2.59979625578436 3.01339967241467 2.59979625578436 3.35405828690082 2.59979625578436 3.54809303130482 2.59979625578436 3.46069714102254 3.52016582779557 3.34744421400159 3.34898337200862 3.36517982117798 3.29982034827609 3.56341288661491 3.20900055990681 3.45177722385841 3.12942703094249 2.59979625578436 3.2385184270877 3.40635991829517 3.43608939074294 2.59979625578436 3.16878379002956 3.83362333230266 3.21447733758373 3.54273597101275 3.15137780479602 3.23201493111793 3.58930414174586 3.18911703177846 4.78170252645755 2.59979625578436 3.20086796870012 2.59979625578436 3.1556293923897 3.35067592997401 3.26766221655289 2.59979625578436 4.26257520928987 2.59979625578436 3.5101337076775 3.79492487585658 2.59979625578436 3.32198498486787 2.59979625578436 3.70500796502859 2.59979625578436 2.59979625578436 3.13655648183482 3.10654593426012 2.59979625578436 2.59979625578436 2.59979625578436 3.39839961501261 2.59979625578436 3.12093291120984 2.59979625578436 3.20611898545288 3.34668547899646 3.13708551334606 2.59979625578436 2.59979625578436 2.59979625578436 3.33639421091845 3.06039705082243 3.77811259546182 3.10989770956048 3.62413774721054 3.48717057272481 2.59979625578436 3.72039019291801 3.59250871737335 3.22543616017794 3.69147458537688 3.39107561198341 3.42980673317229 3.21031646516765 3.24973940342139 3.53864938527956 3.47790506614349 3.30794006058808 2.59979625578436 3.57536345356011 3.00717831127145 3.19285832138037 3.54917772278016 3.56582483593361 3.07907070398862 3.47210925488088 3.31634635312898 3.74612076160318 2.59979625578436 3.11766270619839 3.40371602820436 3.30468717862715 3.01650372679633 3.12799011821841 3.30153397352435 3.39370563949478 3.23406369003861 3.27950361820524 2.59979625578436 3.54772472454507 2.59979625578436 2.59979625578436 3.72918033412724 2.59979625578436 2.59979625578436 2.59979625578436 3.30107830576528 3.3030517261556 3.03316965666899 4.02307215160948 2.59979625578436 2.59979625578436 2.59979625578436 2.59979625578436 3.19609879642221 2.59979625578436 3.19371833097314 3.0891275296357 4.23550654235681 3.2005024480778 2.59979625578436 3.42743776871339 3.11715769885859 4.28701857680389 3.87829270620676 3.1779458868114 3.51243713826058 3.72579040141197 3.59679035161629 3.09448431999199 2.59979625578436 3.24166522631322 3.41192620209667 2.59979625578436 2.59979625578436 3.41194443992594 3.87869626984486 2.59979625578436 3.74371536210944 3.07194257290571 3.13846362547094 3.02884003678921 3.07495913220232 3.11353869906184 3.17503269450207 3.35770011063099 2.59979625578436 3.53958272929376 3.5701883979893 3.12023197235027 3.45050421449097 2.59979625578436 2.59979625578436 3.11037841164054 3.59045007342481 3.13618426178944 2.59979625578436 3.51640820234231 3.10734665489403 3.25431612115486 3.16417745732558 3.11361203837832 2.59979625578436 2.59979625578436 2.59979625578436 3.36064708397914 3.02883382542909 3.15566167985817 2.59979625578436 3.50938787220478 3.16817936116962 3.23306554339514 3.52618023350629 3.34522728744805 2.59979625578436 3.35169926356515 2.59979625578436 3.47346663669662 3.47032695685986 3.40445174740808 3.56747809674052 2.59979625578436 4.08818120565827 3.31135537628347 3.0979139950087 3.72825270745898 4.13995550782958 3.36958725084717 3.83335999253602 3.321338580523 3.73353982866647 3.22829425332205 3.53544658893668 3.71397425693225 4.01950480309998 3.11572183528983 3.59001127490207 3.54788813065337 3.58839260699158 3.66362132460603 3.30524536803394 3.3545076278657 2.59979625578436 3.62527782849285 3.3496085626079 3.27218266265049 3.38420121746441 3.69061479667926 3.73288062577153 3.93959578482285 2.59979625578436 4.48298761775619 2.59979625578436 3.36755256724442 3.34176463353204 3.25982382466975 3.33599306581088 2.59979625578436 3.13920880252861 3.7578465230086 3.05800329061214 3.19677433375722 3.76171483623071 3.68133773842789 4.2292696822675 4.18609850143832 2.59979625578436 2.59979625578436 3.08827779899346 3.64798288640125 3.17150791081674 3.92858886645085 3.62465870022392 3.51206141573981 3.13619888814257 2.59979625578436 3.40975513062506 3.84010289877045 3.74987951151849 3.73254242417272 2.59979625578436 3.18760828080912 3.14550218000467 3.17608306896042 3.97949785204621 3.81285093634252 3.61779196529466 3.59084932441133 2.59979625578436 3.32481310418497 2.59979625578436 2.59979625578436 3.65185553354328 3.415894803482 3.35931070899168 3.44779333810738 2.59979625578436 3.12232509438277 3.52565598760109 3.63936309198249 3.77500586887519 2.59979625578436 3.79793381884116 3.23672803855937 3.58438008621207 3.77057780858682 3.57019064334041 3.30150379084556 3.5859747586968 3.02532496867072 3.11424136611794 3.67127404849583 3.5889364573987 3.07327005296684 3.41150002700353 3.3970748603418 3.56402233026117 3.43641674032279 3.34567679932435 3.21644556534013 3.45882666299881 3.08962850859985 3.74944109507207 4.04387063117026 3.05906766596064 3.3438924755943 3.7414389757699 2.59979625578436 3.3940982972193 3.45643796967227 4.23286335930274 3.58549110300089 3.22373713132186 4.31763172336849 3.60867516167484 3.79957896170151 3.43958436185532 4.00985504736288 3.24569782192461 3.38883758703688 3.87592867535044 3.20827003153473 3.24931906988771 2.59979625578436 3.43504416208772 2.59979625578436 3.17865863106762 3.48210799648643 4.08975469002555 3.53367633021917 3.29274630253399 3.4385730909892 2.59979625578436 3.16658773388875 3.38617171524093 2.59979625578436 2.59979625578436 3.25434752792638 3.80396933268646 3.78617645641715 2.59979625578436 3.81847511642453 3.35678698172305 3.29403745424245 3.52860207380879 2.59979625578436 4.05317221743058 3.33517525269574 3.85008500517609 3.53014888630321 3.68918697738608 3.06942971940629 4.20621382164469 4.08617617924508 2.59979625578436 3.58629929128869 3.82159579433779 3.63688284357859 2.59979625578436 4.00832722349329 2.59979625578436 3.06075262526231 3.54211256810747 3.38144601411272 3.58139977578277 3.44886050587142 3.47565525924005 2.59979625578436 3.55299247203008 3.27934697100873 3.62300795218542 3.31762165171637 2.59979625578436 2.59979625578436 3.72209426656321 3.49785141248313 3.15037536408807 3.09519307076167 2.59979625578436 3.63197870718994 3.65488550324452 3.25463556543704 3.33430315247367 3.29707522516397 3.67152085317009 3.61565866698739 3.4076023698681 4.15029665081908 3.09253880012922 3.35646070222803 3.90538445087461 3.11932334026827 3.41425061787075 3.12273955512324 4.43021972876034 2.59979625578436 3.64366173034509 2.59979625578436 2.59979625578436 2.59979625578436 3.39262644786142 3.2362970167525 3.90352720459635 3.72125575631646 3.75208894865734 3.14919715036927 3.94880500380553 2.59979625578436 3.9495082912954 3.66283084291592 3.66411922568851 3.93016915598116 3.11933717459368 3.78969911539177 2.59979625578436 3.7322206911301 3.12339831546568 3.83442524014033 3.52428154965526 3.69209890104218 3.96063186544171 3.91732859739361 3.13125931646859 2.59979625578436 3.04961902926352 3.71795681358765 3.9459970941976 3.28076458677052 3.23323260867859 3.75272400586493 3.45109885259742 3.60257146538986 3.62506705818828 3.32153583160461 2.59979625578436 3.48567007750874 3.63790334654271 3.87768498285264 2.59979625578436 3.17286485156 3.5652046731186 2.59979625578436 4.20905488681337 2.59979625578436 3.58860918242628 3.84060021691919 3.36314563101168 3.19302232415317 3.30265235045542 3.18557612127935 3.53345212500998 3.63202778143493 2.59979625578436 3.0755768791799 3.26490597460946 3.41241579629101 4.07901474762147 2.59979625578436 2.59979625578436 2.59979625578436 3.75105557019103 2.59979625578436 3.40965391507048 2.59979625578436 3.77680143930102 2.59979625578436 3.53440729344241 3.31390949928497 3.0680091370017 3.19560163765469 3.31617825122147 2.59979625578436 3.73256147324259 3.72372014552955 2.59979625578436 3.13091120944092 3.18485473878746 3.46981407879668 3.80524347386518 3.09151528685361 3.22831015235155 2.59979625578436 3.4884732644141 3.37057561147686 3.73493837918575 3.76222763590683 3.13368629208698 4.26167005990108 3.09344190010374 2.59979625578436 2.59979625578436 3.37185808117063 2.59979625578436 3.83118067244782 3.69156864533317 3.30170228463906 3.23608720942091 3.13327665589051 3.14554511358825 3.44647907091879 3.43651712881194 2.59979625578436 4.31183272621935 2.59979625578436 4.0174031331555 3.85326458900264 3.62374438609181 2.59979625578436 4.03889162416312 3.54267748060448 3.20229976147952 3.31341918269739 2.59979625578436 3.11793268627682 3.11486485550114 3.12404357264528 3.48381109612499 3.35798233036586 3.35802627900853 2.59979625578436 3.04736748769776 3.77754747967347 3.47961913918967 3.71169974230701 3.86368274392085 3.3533297151516 3.47030050271378 3.62112234937258 3.37725547101701 3.5589910470301 3.09661102337773 3.56037036349483 3.30442840010922 3.19311762549978 3.28720428082605 4.43648998962586 3.4325387178651 3.67600796720758 3.18881389019315 2.59979625578436 3.63146421946987 4.09118973369876 3.20643697917781 3.45314808470526 3.48037588270895 3.98318642243038 4.32125824653768 3.52822474440109 3.3587333930702 2.59979625578436 3.32869148150303 3.31680275846176 3.74402143797072 2.59979625578436 3.83844866546774 3.48356159872131 3.5448296117227 4.17034776201072 3.2328387430116 2.59979625578436 3.2492902597039 3.56920007374926 4.44259253221802 3.07812638981679 3.4698560644291 3.76896098642364 3.51257235890329 3.2692901765405 3.09490341468928 3.19473572649359 3.44336746541449 3.91659645168202 2.59979625578436 4.32596008537443 3.52334337481004 3.59848267571914 2.59979625578436 3.79751102332245 4.39421580350165 3.45229135332417 3.53996910997867 4.07673701690803 2.59979625578436 3.89806602983649 3.21419104749459 3.23796702278507 3.71380891902958 2.59979625578436 2.59979625578436 3.42230518372925 3.55447539391392 3.60091484347649 3.58478682437396 3.19337031441694 3.52399980726882 3.95095185850016 2.59979625578436 3.75685344036857 5.18689960656346 4.13856444306581 2.59979625578436 3.98913164878897 3.33826151136271 3.61072093684214 2.59979625578436 2.59979625578436 3.13052693773863 3.21175968271509 4.40394795081488 3.28755938414103 2.59979625578436 3.90506566321177 3.73153791628387 3.83756148430802 3.60798097877415 3.23836589690278 2.59979625578436 3.38020251553063 2.59979625578436 3.66867578689213 3.46429402943855 2.59979625578436 3.0640794104873 3.20178576582288 3.48916035503885 3.40464306295055 3.57544781452639 3.22310506880101 4.06375542056152 3.81971259407091 3.30409561387671 2.59979625578436 3.18330204680804 3.24925207574573 2.59979625578436 3.71664159246952 3.88503860751361 2.59979625578436 2.59979625578436 3.65586713919034 4.28711904250441 3.41035805204073 2.59979625578436 3.36223058634014 3.170552578228 2.59979625578436 4.43248428602588 3.05120239547897 3.34910464508202 2.59979625578436 3.10979399629646 2.59979625578436 2.59979625578436 3.7341416335537 3.29367264049087 3.50863035512316 3.63317964251077 3.1277135856963 2.59979625578436 2.59979625578436 2.59979625578436 2.59979625578436 2.59979625578436 3.33322949980246 3.32868425701424 4.10196273544295 3.64178627644869 3.0324307448167 3.99216097832766 3.45454556694801 3.29644996195684 3.10899527952792 3.78119010223562 3.45993785358775 3.50979356917955 3.39597509573417 3.42558272829161 3.92546174437551 3.51824355747109 3.29856936453973 3.28474754635573 3.7367292000299 3.38404745483947 3.51092015828471 4.59800608212317 3.35723464221939 3.07631577613061 2.59979625578436 3.19585971097053 4.07997402348583 2.59979625578436 3.23817512837546 2.59979625578436 3.61482800661992 4.79587404593374 3.68000914401727 2.59979625578436 2.59979625578436 4.16169859810897 3.73144554285709 3.40116079843692 3.46890406481015 2.59979625578436 4.55443210104046 3.50657944241829 3.50713024684174 2.59979625578436 3.08978059537946 3.821954160054 2.59979625578436 3.6772290110141 3.36674922290519 2.59979625578436 3.86992880092686 3.81847259237865 2.59979625578436 2.59979625578436 3.82023768338981 3.80703411409898 3.62398612600803 4.69686522852663 2.59979625578436 2.59979625578436 4.12090391249473 3.34205936974101 3.41348554194456 3.58508707760162 4.03289231421822 2.59979625578436 2.59979625578436 3.09559387004943 3.16483281905453 3.1964791051938 3.33771173039697 4.75454482700421 3.54449289306235 3.1359058019152 3.74177503548414 2.59979625578436 3.88894099533287 3.479467134794 2.59979625578436 3.85361288664694 3.28340384350047 3.78979541414061 3.03374484675826 3.67780851228293 3.66929908841205 3.39575812278152 3.75875412432602 3.22438648604129 3.09288309947995 2.59979625578436 3.44945532343366 4.57343399013619 3.1167432246131 3.64772177115844 3.27961246069983 3.64298409173955 3.65652674798494 2.59979625578436 3.34260516870939
Manes.02G041500.v6.1 4.32109525662576 2.59979625578436 3.45191887297824 2.59979625578436 2.59979625578436 3.81365830725574 2.59979625578436 2.59979625578436 2.59979625578436 2.59979625578436 4.16117226582814 2.59979625578436 2.59979625578436 2.59979625578436 2.59979625578436 4.42252626119761 3.35405828690082 2.59979625578436 2.59979625578436 2.59979625578436 4.77934231553453 2.59979625578436 3.13138655775315 2.59979625578436 2.59979625578436 3.96240462963678 2.59979625578436 2.59979625578436 2.59979625578436 3.12942703094249 4.43107563536172 2.59979625578436 2.59979625578436 2.59979625578436 2.59979625578436 4.64276004537696 4.13500994265618 3.21447733758373 3.27237941274458 2.59979625578436 4.47931706141625 2.59979625578436 3.75549922483877 2.59979625578436 2.59979625578436 3.6266181304827 3.14070476119692 2.59979625578436 2.59979625578436 2.59979625578436 3.82252618082839 3.06715486812035 3.1269057721942 2.59979625578436 2.59979625578436 4.07562950090908 2.59979625578436 3.32378826321993 3.86635365411974 2.59979625578436 3.52062149520576 2.59979625578436 2.59979625578436 2.59979625578436 2.59979625578436 3.78646219893462 3.16805095130771 3.19194094230314 2.59979625578436 2.59979625578436 4.56109185446289 4.15494561315996 2.59979625578436 2.59979625578436 2.59979625578436 6.05142531284639 3.33639421091845 3.06039705082243 3.57044147755019 2.59979625578436 2.59979625578436 2.59979625578436 2.59979625578436 2.59979625578436 2.59979625578436 3.95893596499787 3.05429937403947 2.59979625578436 2.59979625578436 2.59979625578436 3.5115007869912 3.53864938527956 2.59979625578436 2.59979625578436 2.59979625578436 2.59979625578436 4.24355524478086 2.59979625578436 3.54917772278016 3.4669581166417 2.59979625578436 4.27534890653973 3.31634635312898 3.98692490422825 5.12862405186618 2.59979625578436 4.3174939301452 2.59979625578436 2.59979625578436 2.59979625578436 2.59979625578436 4.21893917731151 3.37357534952051 2.59979625578436 2.59979625578436 2.59979625578436 3.86679715163419 2.59979625578436 2.59979625578436 2.59979625578436 2.59979625578436 4.97712603837801 3.58225755805724 2.59979625578436 2.59979625578436 2.59979625578436 4.19815411948421 3.46370293381128 2.59979625578436 2.59979625578436 2.59979625578436 3.42111300273466 3.0212344291614 2.59979625578436 5.42753588131463 2.59979625578436 3.68169216283373 2.59979625578436 2.59979625578436 2.59979625578436 2.59979625578436 5.0314926359915 2.59979625578436 3.34739219599138 2.59979625578436 3.09448431999199 3.95000533915541 2.59979625578436 3.82008603780487 2.59979625578436 2.59979625578436 4.93772928279628 3.29913367952584 3.30425500275403 2.59979625578436 2.59979625578436 4.89218574813085 2.59979625578436 3.26880893046291 2.59979625578436 2.59979625578436 3.57108819779639 3.13501077494869 3.27009222077054 3.16701331005524 2.59979625578436 4.23673643956694 3.90409681167524 2.59979625578436 2.59979625578436 2.59979625578436 4.53971747184755 3.12628544447371 3.51640820234231 2.59979625578436 2.59979625578436 3.39302171797744 2.59979625578436 2.59979625578436 2.59979625578436 2.59979625578436 4.28064711595873 2.59979625578436 2.59979625578436 2.59979625578436 2.59979625578436 3.95112255391404 3.04936763595227 2.59979625578436 3.03334130892695 2.59979625578436 3.35169926356515 3.85561168854164 2.59979625578436 3.81356006800688 3.57920140188002 2.59979625578436 4.22577294325396 3.11547170492856 2.59979625578436 2.59979625578436 2.59979625578436 4.13995550782958 2.59979625578436 3.61677307627576 2.59979625578436 2.59979625578436 2.59979625578436 2.59979625578436 3.45073439548337 2.59979625578436 2.59979625578436 3.97514622575755 2.59979625578436 3.37140050762372 3.17753729138824 3.10108304697002 3.1364641154621 2.59979625578436 2.59979625578436 3.3496085626079 2.59979625578436 2.59979625578436 2.59979625578436 3.07224328759053 2.59979625578436 2.59979625578436 3.87965913939567 2.59979625578436 2.9870565861914 2.59979625578436 2.59979625578436 2.59979625578436 2.59979625578436 3.35832488643014 2.59979625578436 2.59979625578436 7.58475495632565 2.59979625578436 3.91013903503029 2.59979625578436 2.59979625578436 6.76236857960498 3.07492497937578 2.59979625578436 3.13246240288098 2.59979625578436 7.59977695226794 3.12024369940562 2.59979625578436 2.59979625578436 3.23218886600296 7.13273381002722 3.08092639916607 3.01582169102262 3.11671905717742 5.07827029939679 6.59142551793023 3.36707522615221 3.17608306896042 2.59979625578436 3.15498124947046 6.68635917020579 3.04994649852283 2.59979625578436 2.59979625578436 2.59979625578436 5.14460399130957 3.13449354499906 3.415894803482 2.59979625578436 2.59979625578436 5.54072554588265 2.59979625578436 2.59979625578436 2.59979625578436 2.59979625578436 2.59979625578436 4.83512784337182 4.36054307813705 3.30262129821875 3.13480110438984 3.39696096412707 3.69385719839574 2.59979625578436 3.02532496867072 2.59979625578436 2.59979625578436 4.1905925742711 4.57003431454786 3.17749061347233 3.06398032907695 2.59979625578436 5.04538866941889 3.86518276346593 2.59979625578436 2.59979625578436 3.08962850859985 5.75615934148694 4.8291284939338 3.38877233985551 3.3438924755943 2.59979625578436 4.04580551179995 5.02990520567563 2.59979625578436 3.14105343535606 3.17618018401525 3.47556618872314 4.08623548289939 3.19008785338756 3.79957896170151 3.69965353536261 5.29981467748744 4.67295946245922 3.05910626361496 2.59979625578436 2.59979625578436 3.70695848093967 4.9105482813054 3.76560242009159 2.59979625578436 3.17865863106762 4.35496867724608 4.63008169915425 3.07280994667388 2.59979625578436 2.59979625578436 5.70248144088105 3.71287078579491 2.59979625578436 2.59979625578436 2.59979625578436 4.14236215438059 2.59979625578436 3.14223713453464 2.59979625578436 2.59979625578436 3.35678698172305 3.09304328024829 3.14215221956444 2.59979625578436 3.13261469345293 4.02754722630839 3.17283095979864 4.16185442736827 3.0961917105276 3.06942971940629 3.1933542419055 3.9542423708078 3.25721121744889 3.69767045161778 2.59979625578436 3.63688284357859 2.59979625578436 3.08587502403935 2.59979625578436 2.59979625578436 4.09787479416886 3.92336526354409 3.17372833296139 2.59979625578436 3.22380152582246 3.62245939251466 2.59979625578436 2.59979625578436 2.59979625578436 3.10996514328171 3.38416193941179 3.16047819545527 3.45706014466126 2.59979625578436 2.59979625578436 2.59979625578436 5.56705321539721 3.02864738326235 3.00618426518796 3.800479234893 2.59979625578436 6.11577452670259 2.59979625578436 3.15073138801272 3.30161108955818 2.59979625578436 5.1137929109278 3.44343104455383 2.59979625578436 4.0192437187537 3.53625833947526 6.20219434451293 3.52342389776374 2.59979625578436 3.03367268315916 2.59979625578436 4.26059243249901 2.59979625578436 3.39262644786142 3.2362970167525 2.59979625578436 4.70719200330589 2.59979625578436 2.59979625578436 2.59979625578436 2.59979625578436 2.59979625578436 2.59979625578436 2.59979625578436 2.59979625578436 2.59979625578436 4.91168002997102 2.59979625578436 3.81807624292966 2.59979625578436 2.59979625578436 5.20491114561963 3.09756767139413 3.57920802154271 2.59979625578436 2.59979625578436 5.20473994908989 2.59979625578436 2.98080741821271 2.59979625578436 2.59979625578436 4.4825491217018 3.50203005288194 3.20605869871251 2.59979625578436 2.59979625578436 5.03062597822267 4.71292206944104 2.59979625578436 3.07202167120568 3.21735999960508 4.11307438609309 3.17286485156 3.8603873958249 2.59979625578436 2.59979625578436 4.79922321739545 4.31473461025581 3.71607341182361 2.59979625578436 2.59979625578436 5.34226527856051 2.59979625578436 4.28048370887181 3.20412094079488 2.59979625578436 3.98033608325728 5.02839222209102 4.48065700814165 3.82410692028373 3.38322476864324 5.70215085273637 2.59979625578436 2.59979625578436 2.59979625578436 3.26388014084464 5.27125126637175 4.22377357729133 3.49795787344468 3.6983488676737 3.10730057077166 4.50758259972158 5.04586757332816 3.31617825122147 2.59979625578436 3.07210468251341 3.00594591942254 4.8508759310111 4.98816005139475 2.59979625578436 3.46981407879668 2.59979625578436 4.28402504723521 3.22831015235155 2.59979625578436 3.04937180421191 2.59979625578436 4.98665836267364 3.67994191429749 2.59979625578436 2.59979625578436 2.59979625578436 3.97935340636274 2.59979625578436 2.59979625578436 2.59979625578436 2.59979625578436 4.8610623243477 2.59979625578436 3.49264171784941 3.64953552764406 3.14554511358825 6.22911426705858 2.59979625578436 3.67887954623511 3.40083590865166 2.59979625578436 2.59979625578436 2.59979625578436 3.11976522407249 3.58227561620931 2.59979625578436 4.09872912896946 2.59979625578436 3.10694865309437 2.59979625578436 2.59979625578436 4.29442058907264 3.12404357264528 3.11545540883735 2.59979625578436 3.35802627900853 3.96073882320318 3.23026995721046 3.09168813019347 2.59979625578436 2.59979625578436 4.09181682514192 2.59979625578436 3.21993074199792 3.1975645660093 2.59979625578436 3.93343152360907 2.59979625578436 3.21395286454123 3.30442840010922 2.59979625578436 4.93339086490696 2.59979625578436 3.08499272863383 3.14717678469408 2.59979625578436 5.21303802412275 3.12380631914321 4.44338149785107 2.59979625578436 2.59979625578436 5.76935980235314 3.10526400266323 4.38388026842305 3.36210465489817 2.59979625578436 4.48253560809461 3.83744758062003 2.59979625578436 3.54190319695318 3.35753510202584 5.62582106681723 3.72956585140675 2.59979625578436 2.59979625578436 2.59979625578436 5.00685864880387 3.2492902597039 3.00173983477685 2.59979625578436 2.59979625578436 6.27706246951681 3.35112322452084 3.32032749209579 2.59979625578436 3.09490341468928 4.69288394394232 4.2239412987251 3.82456533079323 3.06791717975771 3.20566299976803 2.59979625578436 5.05238540547508 2.59979625578436 3.30430621313442 3.12724282625815 3.45229135332417 5.01443981062699 2.59979625578436 2.59979625578436 2.59979625578436 2.59979625578436 5.90047396553401 3.10783858502086 2.59979625578436 2.59979625578436 2.59979625578436 3.759045560907 3.60091484347649 3.04710913781508 2.59979625578436 2.59979625578436 5.1329702684384 2.59979625578436 2.59979625578436 2.59979625578436 2.59979625578436 4.89955588548687 2.59979625578436 2.59979625578436 2.59979625578436 4.00938374157105 3.45273288614406 2.59979625578436 3.21175968271509 2.59979625578436 2.59979625578436 4.8929994984383 2.59979625578436 3.11624245650931 2.59979625578436 2.59979625578436 6.37335046822894 2.59979625578436 2.59979625578436 3.22347444536885 2.59979625578436 5.06399794800477 2.59979625578436 2.59979625578436 3.62814463980205 3.48916035503885 4.53101924594059 4.6903680826479 2.59979625578436 2.59979625578436 2.59979625578436 2.59979625578436 2.59979625578436 2.59979625578436 2.59979625578436 2.59979625578436 4.69941935171913 3.52311327369897 2.59979625578436 2.59979625578436 3.35469425889052 2.59979625578436 3.17666752597553 2.59979625578436 2.59979625578436 2.59979625578436 4.99552822400766 3.46270972026923 3.23562971642821 2.59979625578436 2.59979625578436 3.60467421168305 3.33857317196314 2.59979625578436 2.59979625578436 2.59979625578436 5.74703085913818 3.89148058940699 3.34233340375088 3.09452231295659 2.59979625578436 2.59979625578436 2.59979625578436 2.59979625578436 3.33322949980246 2.59979625578436 2.59979625578436 5.35563602546251 4.04315503667217 3.4239887387881 2.59979625578436 2.59979625578436 3.99277262172578 2.59979625578436 3.14857604664619 2.59979625578436 2.59979625578436 3.18764437601324 3.24163335600191 4.58063996513745 3.09629371888845 2.59979625578436 4.90311196611099 2.59979625578436 2.59979625578436 3.15454793880454 2.59979625578436 3.98234796672953 2.59979625578436 3.53263743416576 2.59979625578436 2.59979625578436 3.23817512837546 2.59979625578436 3.61482800661992 4.79587404593374 2.59979625578436 3.88257670646385 3.17310155599223 3.53005056540587 2.59979625578436 2.59979625578436 4.44445085305624 3.61444306553731 2.59979625578436 2.59979625578436 2.59979625578436 3.65836322027094 4.27862334158004 3.15933867912396 2.59979625578436 2.59979625578436 5.64313087751492 2.59979625578436 4.34604069313749 2.59979625578436 3.23503948447659 3.97396347201287 2.59979625578436 2.59979625578436 2.59979625578436 2.59979625578436 4.09791810019352 3.35328498908235 3.15933397875847 2.59979625578436 2.59979625578436 2.59979625578436 4.03289231421822 2.59979625578436 2.59979625578436 2.59979625578436 4.89355588507114 3.43782853744042 2.59979625578436 3.37724948770933 2.59979625578436 4.35698899002084 2.59979625578436 2.59979625578436 3.19153549401571 2.59979625578436 5.07576146582527 4.24483153087363 2.59979625578436 2.59979625578436 2.59979625578436 4.55846220690868 2.59979625578436 2.59979625578436 2.59979625578436 2.59979625578436 4.39978196547875 2.59979625578436 3.0292052725966 2.59979625578436 2.59979625578436 4.27954031487251 3.55270442973838 2.59979625578436 3.08078529881836 2.59979625578436 4.12147217415274
Manes.02G041600.v6.1 6.70584740806983 7.89437248516189 6.42145451276508 6.02705310995616 5.90189934380474 7.46475887829923 6.99643231537476 7.54357090567358 6.67070879907936 6.90842614022985 7.29905358307956 7.30160996245017 7.23883782358383 7.29255106819373 6.84101086689198 7.33784582669786 7.427040462509 6.65554457197473 7.28329372112538 7.00470836377758 7.28920656159733 7.04206072835692 7.5056569932287 6.91272701342374 6.23623807334553 7.4978763423144 7.11984432637015 7.76227045020916 7.1093757921632 6.79359642374008 7.36835069196154 6.98378110310974 7.12133173591503 7.00101739770508 6.85117967945886 7.23250661537244 6.4441616690452 7.79435264451899 7.74502753941108 6.7990362617421 7.62680758344112 6.8967392746594 7.27101697825112 6.69656985138045 6.65384862741602 7.07275654233135 7.37706075608399 7.6009254160047 7.53728410908384 7.01726320656085 7.18875736990895 7.11816337623413 7.36559768966082 6.91099886141374 6.5759819548362 7.23084264235395 6.88335227130623 7.66472088737111 7.0097736395277 6.25233712125218 8.25030037058816 7.25543479492766 7.81894964880858 7.21661909449412 7.20269550067703 7.3779063364632 7.36883991365764 7.4212166585675 7.04209045548074 6.96486445960311 7.41403378324058 6.85695559770673 9.11999754683632 7.33560542960778 5.37935167739317 7.09596057855629 7.12346634566447 7.26061602782439 6.21548384852929 6.67419916217814 7.50679059047431 6.65115256301497 8.40631444585583 6.97317430540657 7.23548819573995 8.39342178139624 7.88893820241883 8.19825000544466 7.19423641681207 7.13734379615103 8.55994139562319 7.28058028845606 7.25887243399443 7.11391320960609 7.41062436086895 6.88683072460377 7.54010942569804 7.03119100421352 7.25590971772727 7.18016006838816 7.21203166227765 7.06277554785173 7.17659592425177 7.67842139143682 6.74716729012774 6.07972794184496 7.01863459133264 7.09110893951766 7.41617147301776 7.11266276265811 6.43124204805347 6.7646895845887 6.87998577478511 8.13962273763691 7.41172583796575 6.40823312121113 7.92906993326045 6.87750979088757 7.45200884665927 6.96529450122866 6.52846703770549 7.0777564616926 7.02420516067596 7.46323414024728 7.22022691027092 6.2151502072651 6.7453964426453 6.93871998073866 8.5762175220743 5.63085651437449 7.12945135426948 7.20065974258839 7.09688258308158 7.98173924639837 8.02430190333592 6.87491048688467 7.09667643129831 6.48587332035918 7.08281824512865 6.93378863514405 7.33022760172653 7.18546368657914 6.98376892718014 7.30210989952604 7.24740028292988 7.20855870406135 6.79108333561395 6.82857551320005 7.42341305745333 7.53061015981488 6.14427800716054 7.61727357453962 6.96726766659616 6.88219411390119 6.55523736612691 7.29753924046835 7.16523507458482 7.15003056284135 7.69832209711123 6.55582548812901 6.48930431718159 6.96359517111058 6.69705863163039 7.04896503051903 6.37277554892343 6.75857920365669 8.14563714772734 6.79698769419407 7.85111275551785 6.87884660284232 6.53876781640524 7.26952947354445 6.96923529812415 7.42594358139694 7.22732486761013 6.91097387119727 7.19215368057655 6.4950899524268 7.79823437751541 8.25444887633543 6.71313237485455 7.07612874738343 6.29694060747297 7.39370480123972 6.82207797641394 6.57877099675613 7.56388434690616 7.18383546060754 8.68075789745926 7.15571654551453 7.85158848762644 7.29732888350925 7.86585947563414 7.41950622735513 8.00303236323424 7.3125652698931 6.56292760263747 7.95898404381464 7.17934191132388 8.53397726578881 6.69672519456583 7.05315336066811 7.75451228141976 7.13822929717629 7.95985894876225 7.07609962792569 6.69642439605418 7.8041885877346 6.90776750143835 7.55693221770599 6.91879919553098 7.42419724816896 7.57070235265303 7.32610080867422 7.50152283598936 7.30106207335183 7.27207978428518 8.01158027385691 6.98928006729924 7.52669323903677 7.59093682767669 6.87110571934524 7.52800698603149 7.13193322687775 8.46124505738169 6.75719264059491 7.10391456646029 7.62167519544189 8.12719984143813 7.27331027920396 6.58313071025023 7.57061386154141 7.57120267615781 6.11319570624667 7.94773500207238 7.01879124278795 6.92582712770944 7.7910201191265 7.77069918461767 7.75094817998526 7.37975564972258 6.95633201877503 8.21496123489448 8.18313407422879 7.79276480405429 7.5243502499085 7.4820028489306 7.94825946341967 7.90240841598909 7.41274112724883 6.72618545913408 6.61689027570785 8.28588193576202 7.57665244621635 8.06781626122498 7.9447711441766 7.59929242035003 8.39000447015406 7.56399410550901 7.488101182167 9.20094115330907 7.74569524308024 7.95359441707809 9.0999526102584 8.54494947677737 8.74381922414396 7.35314098849983 7.00475612883752 7.11937548635621 7.38616594941481 7.62658916984911 7.49792368092328 8.41483427807017 7.26096768145562 7.8268063141757 8.13676113790968 6.68421059006306 7.11875257968409 7.49299453134484 7.41297843393658 7.92964231245993 7.52314202234428 7.12931247983325 7.67437388856088 7.41714880323827 8.28606627217272 7.18071795649426 7.06997216660479 7.53341057425235 6.94442465528381 7.58644424685272 7.13946662809509 6.64107902180332 8.36460599396925 7.27795289009955 8.08906775210527 6.61582204507332 7.85419867409439 7.52644083360842 7.5704278527148 7.28189951883722 7.16753328638683 7.02744297538713 8.05931557992528 7.05955841828288 7.43105889049137 6.82871315054488 7.48065412793949 7.96123241085088 6.86177000236267 7.77348285226067 7.64520078892689 7.22112771710938 7.80726095641858 7.49143338523463 7.3385281369639 7.15407835880316 7.07065163695862 7.47668834489615 6.51243952251469 8.15302063385288 6.56356084713202 7.16407307624126 7.58515487181804 7.7644506547137 7.86350114561022 7.58165829355428 6.9649793812377 7.32740065414952 6.61462323419226 7.59823525928584 6.57924156922196 7.71836399231082 7.44620696800525 7.19079335046109 7.74141905548869 6.7663284702941 7.45354276406025 7.49964542250526 7.34124716981986 7.45738108555644 6.83958341713669 6.6253575283263 7.66864366698806 6.86372029101039 8.05517167282668 6.45626316468225 7.08356596487471 7.6903516168654 7.98506131258001 7.95946109038269 7.33482081756421 7.10176975019707 8.30919598439599 7.16925223637089 7.95920526914207 7.45256536004391 7.2209824773891 7.8559941808395 7.02641606465047 7.01640334838465 7.19548093371264 7.42643755356044 7.52726099977614 7.6008939062349 8.12841287911655 7.11925828909961 6.8481488389331 7.57731021980373 6.83022918579022 7.61050869008124 6.65398493699324 6.55381309632214 7.13287080150847 7.18789855670221 7.23935028818509 7.39073140422508 6.81767931603745 7.30373708257317 7.82714600277885 7.10778436568788 8.05591849620123 7.50490586876135 7.06117762759285 7.94357791851135 7.77361324141651 7.87061145672159 7.10234526512548 6.86158093831297 7.45432995205168 7.544826452279 8.1882022247223 7.80437009037397 6.76995370390825 7.30333232237809 6.85057677400854 8.7958541198503 6.97909129089842 7.01597635396794 7.15792248727801 7.46239349629162 7.40429223786412 6.70545841936573 7.30578821660748 7.33232429156276 7.28196434375018 7.73671448301498 6.82937310556512 7.26057572974552 7.77317806105292 7.6046291320537 7.1252468175307 6.56815543979283 6.94567892932108 7.26249553803255 7.24620906971086 7.16937622995916 6.06827695215817 6.81337594237285 6.84311553801216 7.46824709597301 7.31321602360297 6.56884414813799 7.02419135559702 7.65781507953693 7.88553467830023 7.6192441308529 7.33882045504545 7.84628242081048 7.94182346854151 7.71158755139488 7.78191310381114 7.43559202214618 7.48707964711005 7.9060368730419 6.77704426798555 8.05280796847614 6.87834161140085 6.6367927324609 7.40245613911217 7.50919651095904 7.44298009388547 7.26169601947513 7.24004764053867 8.10155477505143 7.89121286888553 7.91091820679836 6.41084527594968 7.74802993091258 8.06317682157099 7.25605090041395 7.46329128181189 7.07310495245999 7.44073876493857 7.6554350533811 7.38768677460442 8.14476855551109 7.56712404709688 6.94185556570486 7.58038834987887 7.25345370301835 6.8291991276271 7.60160996600022 6.86295588846953 8.46516043557395 7.3755407589968 7.90265350717232 6.98541249394434 7.32233204845115 8.48110273858553 6.86632673154219 7.27426045050861 7.46065625167171 7.15114927022711 6.61242873741277 6.73265570394245 7.01467142162081 10.2804393982305 7.25856862966747 6.75958421850943 7.35752252724767 7.5373193030623 7.87336186482878 7.21213040655257 6.67337152606697 7.80218808821391 7.27823117401745 7.98065468942975 7.15196121613978 7.30463341935041 6.89736419942409 7.34547208181452 7.25453013702278 7.60514562516785 7.07416206802837 7.42605315107331 6.90032259070681 7.26664034815421 7.56442393671108 5.19827687583516 7.13169340590486 7.28613193231707 7.63084931694546 7.6254552904265 6.59811906489838 7.3169292618804 6.40318832830416 7.45446397639712 7.10906773950334 7.29023200649124 7.10417774533235 7.06668498850777 7.09073088498651 7.30711053146147 6.5003511767015 7.30840565115562 7.31220180021076 7.86580047819068 6.97465446173986 6.46444173389042 7.66150444868915 6.95799052126286 7.5993154101587 6.69508453129617 7.28693549810648 7.61716111942174 6.30704743838417 7.37821761940839 6.31314561741392 6.93126148524227 7.0027429110705 7.33607920380302 7.55783954513199 8.3466935622419 7.01867903316312 7.36889337423586 7.342440061766 7.12131023497937 6.52696725901187 6.63070250153456 7.35147644022466 7.2944744291205 7.47338176686395 7.38318671989911 6.81384720742305 7.57777352487217 7.17630913064101 7.28129583760026 7.5802427697571 6.19417829237943 8.04290816207095 7.02197542198147 7.58083095763871 6.55205899577697 8.32361022266012 8.08081666932161 7.62411623143094 7.67734472345254 6.6528926127884 7.28982084074936 7.93603277893553 7.72832458782763 7.8297925766251 6.86794838422589 6.73100226760682 7.69312390564748 7.60965332985045 7.47028271700749 7.48121678415701 7.26687188899896 7.53126685916525 7.73787158578198 6.95579822489704 7.80448874672643 7.28623338723197 7.12236339094518 7.37234846796142 7.83578553717783 8.41377185061079 6.99234128331351 6.97358046612345 7.22225302751778 6.89372801246274 8.32764016728448 6.65749288336925 7.31894686768485 8.05863634781163 7.60904624789186 7.35797523658018 7.08426899380263 6.31965978941327 7.92453415871497 6.97023948087865 7.0880894683028 6.38578952910411 6.74164943006211 6.79841005069679 6.80672367580613 7.847330392875 6.50425106304429 7.14549826268126 7.11242441333362 7.62779312770259 7.13801885848149 7.60234428331076 7.05080015397871 7.04282555935152 7.26194577414816 7.35255005991927 6.91768652572096 6.19533301228452 7.50883333767174 6.94104082211735 8.2849071776561 8.19355556208733 6.19848284307553 7.4655436652204 7.69848897975308 7.57850725565587 7.22902621877105 5.67328508872027 7.51016740051351 7.12191265128134 8.07372595465465 7.2295103931475 7.30292024882946 8.20426583541044 6.8576167369062 8.12091626055524 7.08257317853108 8.58874080561427 6.74458094257346 6.94921532829022 7.21092458744993 7.66875143848474 6.81797724052733 6.94489795059816 6.52774166406716 8.08628780816525 7.26657788734085 7.34705431750117 6.89071176247773 7.34609629579724 7.55334672758199 6.80913024841976 6.58746491216996 7.06957224720379 7.45503302831748 7.04506271746888 6.95714016845592 7.71871506072146 7.08925106369016 7.19855531339691 7.20268606870343 6.93028183045947 6.88604556075076 7.97533816753266 5.66832519039415 8.17805597144073 7.57905419998265 7.45533790887074 7.42489804905451 7.10157520433947 7.55216925969703 7.75319369621181 6.91664917464234 6.99017113540067 7.42109423130027 8.1650096389259 7.84770078599322 7.21094214139076 7.08285971785257 7.73459565307742 7.40824048010511 7.19518142654851 7.12385232776026 7.46111603118259 7.24979383709572 6.84833287654849 7.51468801429199 7.54735788264257 6.36861258328759 7.28579781632272 7.32497139976271 7.11201771706719 6.63859581826899 8.95253233058011 7.36734527473321 6.74888796903141 7.49789635642266 7.02991114511569 6.3093511415116 7.41387701731797 7.00259953080001 7.44018455979599 6.90868993569724 6.8981797160707 7.26295160589738 7.38653986370672 8.75852562950884 7.02933184377088 6.92439763074949 7.87959488841381 7.23804090219204 7.98811363472666 6.92843415313013 6.77040754169116 7.66618901363624 7.21247662454728 7.00360443153463 6.95720059287492 6.36013262653297 7.33048984794807 6.90677059594729 7.86434653914479 7.20224876800693 6.84041193318752 7.41700856281006 7.63553280247339 7.39981079868428 7.24920154188242 7.10073377835759 7.35104226775942 7.71350280916855 8.32894049905375 6.72965586585837 7.06651091357082 6.81469984616689 7.2457656733524 7.39499883303201 7.76518222619036 6.41473336207757 7.72069738570748 8.87253297717834 6.43789717432484 8.21646549058416 7.362295936834 7.38661651135981 7.05231374022735 7.4500125037388 7.39149524779878 7.22911426177524 7.61678490439648 7.05544496176736 7.71447153016872 7.60658259553849 8.31213853486931 6.99632897636577 7.48291168239207 7.24799010421394 7.90387733140688 6.93954795676053 7.05502879723331 7.251922774986 8.10401531788479 6.8477013753695 7.35381139173767 7.41313988281567
Manes.02G041700.v6.1 5.67520988932775 4.67241184650992 4.59768808188433 5.07885457547122 5.74651349611845 6.36929764668049 5.9565373088225 4.96430147804968 4.40632380015334 4.64437088272223 5.38992209199744 6.05351038017224 5.33886066002169 4.79959751807212 5.21812376777622 6.10007811478752 5.86060033339845 5.05673170833259 5.15066808668031 4.55548773694474 6.29200665262321 5.63410765943393 4.6823440446241 5.70319205934732 5.50374286525739 5.57714359870849 6.04055109274545 5.2704880086676 5.66021499988367 4.46088424312593 6.04284746014469 6.30914115930334 4.92407423616437 5.0911551867924 4.62583666359672 6.34699802592228 6.37999729292416 5.10938111651433 5.44215729911005 5.10332365595166 6.06979613150421 6.20745413018617 5.28063531909042 5.26051157546446 4.90472248966492 5.01519992195741 5.20929945698164 4.54232165639767 5.37398138988488 4.1714907707322 5.90776493256397 5.85031758292203 5.28551021565055 5.62720228507543 3.96778331297524 6.03369295728557 5.34661657330186 4.67199863459799 5.11773183253549 4.55316832336097 4.70266724377004 5.41516218472368 4.44431378888064 6.32364397525139 4.47844786461878 5.4965000327553 5.86233216259992 4.93547905434079 5.91389064861957 4.90143364489576 5.75000288033068 5.74213330995408 4.65078910362754 2.59979625578436 4.35439551718836 6.37993636503021 5.86606094827672 4.88637873366677 5.31067643613977 5.27587782316412 5.35644447736845 6.12056568323936 4.24640293491679 5.52131525017194 4.26018185025389 4.68656184688355 5.96563799895213 5.0364247326896 5.0053964804845 5.33681544482439 5.61208128650784 6.07510939285721 4.99152185053187 5.18774046409699 2.59979625578436 5.66529732130853 5.01789376860981 5.23418494493364 4.81959431793221 5.45987520451531 3.42255166707302 5.04866598035166 5.56121272324056 4.82279525910758 5.12862405186618 4.97655944730302 4.74693382472409 5.80089254299332 4.35884851362683 5.35062842861862 5.25637066015827 4.68692410658827 5.8410744870153 4.51424071057971 5.67228931414433 5.45407893192555 4.2045430383082 5.70790711008131 5.02192753709656 4.4995448624184 4.82510577316721 5.05616975798648 5.33738662603085 4.83102442209592 5.39625630627585 4.45682179403041 5.16182481360086 5.48855288442953 4.38748088629711 5.01299853735094 3.4373015361164 6.59263750075969 5.65733794895446 4.93731574431943 6.23209714448414 4.85709757349905 6.80487938988237 5.8045445159737 5.18297822821442 5.65453551031234 5.00673165546092 5.63996959858537 5.9017248921639 4.86663749719269 5.44831865138044 4.10289977921789 6.21774534286456 5.6738347232547 5.68685333496535 2.59979625578436 4.95330621454388 4.67094392540866 5.48254408400995 4.94652279429734 5.60008685196897 4.93425546416907 5.26787798097164 5.81503950331201 5.38431200943474 5.80079251624804 4.66228601769519 5.71446875154745 6.09015272263998 5.18700739625041 4.80177612577726 4.73858532397965 6.37988056615826 6.01280649150588 2.59979625578436 5.02125574632766 4.4835593417509 5.63013839958382 5.40173146536327 4.4925751761377 4.39133413139633 4.73382502243934 5.58505223581774 6.11053931607518 4.43703420126946 2.59979625578436 4.54179611864704 5.36243600266461 6.43009503775598 4.99678266954913 5.37830211327926 5.6557548326328 6.18228346627093 6.42418374673852 5.20930672157661 6.11915630450156 4.45535680700266 5.35691640632587 5.8567741123902 5.73501195693065 5.48114883310664 5.29452972557357 5.16477343515089 7.6318246475231 6.28891771926978 5.11428964962796 5.43932782050758 4.96518797329756 6.58772993134194 6.77577889284361 5.51891960605537 6.08944293724252 5.4415452584556 7.2602777504422 6.32761519792445 5.84838531371201 5.42858244544258 4.81003515010618 6.56815059965054 6.14208709908574 4.70632765815722 5.48545958339299 4.62534761440328 6.61916363446313 5.01452256136101 5.01251421412952 5.34069583723118 5.94972494079756 7.00521731401387 6.12388119811879 5.05842633306572 5.74279334888452 6.76128236294084 6.93252099744098 6.498641942842 4.6533221721648 5.82843172660544 5.127542870846 7.14688579371149 6.92433976887298 5.61763391084665 5.57318813613753 5.53861555001043 6.66184297941418 7.23725719563257 6.65815358811784 7.53118710393043 7.04766438898678 5.91232874381498 7.67955318259195 5.12628576430222 6.5360726751642 7.29059743333501 6.19788755222238 7.38039032162786 5.43368548990761 6.91079669939307 6.99801173068373 5.82240667722889 6.56612281980733 5.72938717110393 7.00288248001391 6.97234994017089 6.68054781824518 6.90420701509061 5.15366435391312 7.38698417773813 7.022288499379 5.84854520841515 7.38538177443813 5.77114033025602 7.21605663014256 8.05143714171141 4.77050221722326 5.87441573075698 5.47570894322809 6.01914931982388 6.72649554712499 7.31215031356442 7.66735290073059 6.23993331656251 6.71562055797469 7.20227239331947 7.11875257968409 6.88335816147632 5.78897683023193 5.31521829692303 5.93724612972906 5.41225690118888 5.71080984047222 6.27447996530305 4.73786673064036 5.00041600180794 4.01337394767009 6.0689421796784 5.68926202283934 4.07354455421808 4.86903229481366 4.50342570273363 6.33715144076231 5.57905685600277 4.66043485756125 5.47575413484643 5.19052259277641 5.54974479949209 6.14950161824432 4.84877124490413 5.6716042652756 4.95080608694243 6.05995478523078 5.40427353958236 5.18685021697195 6.18813400805328 4.54184139219149 5.27859600798657 5.26260853338198 5.24454080565614 5.23993984595789 5.62669199015358 6.23550488236976 5.80594037364938 5.33401075891238 5.3423100569387 4.8246547429129 6.05648353729316 5.86966820849235 4.94383497394109 5.09800322792262 4.8402013489228 6.19401441877892 6.17677254936371 4.65115058035588 5.76061774765655 6.18458101718398 5.11266692536313 5.80766713493658 5.34907997913568 5.57144100973526 6.28297791613009 6.25514812292588 5.69155193351483 5.40855680947397 5.61515163676665 5.55884045430564 6.08607002380371 6.12003948945553 4.81536574332852 2.59979625578436 5.45622427301135 6.50112946294073 6.10353192494086 5.47084255428044 5.76043042290258 5.18541493305847 6.93231775217428 5.57753899338576 4.91237688072466 4.90949403900966 5.20820443172699 6.24690161315582 5.57957387544311 4.5715227802493 5.51823138421788 4.56553226487975 5.4406653908713 6.12822176905815 5.37053752599833 5.67303320424312 5.51976858226452 6.14742380236301 5.71655734421213 4.36574279650293 5.6303296339552 5.21641112324706 6.53185147042227 6.48536684287065 5.02161392831215 5.92705109310769 5.37939889725193 4.35269217309542 5.81027717182897 6.84384232115687 4.9674248830302 6.16918229439888 4.83265220926634 6.05390915236768 5.85525724293178 5.34878531860199 5.76458782031125 3.99884989132693 6.14712774890284 6.95424738508124 4.79717403885434 5.25472167102994 4.4376224502626 5.0331262123859 6.92484920188546 2.59979625578436 6.90800375787977 6.68120516762158 6.31767837347803 5.51904414819448 4.43921065544611 5.18170475630611 5.66085896483661 6.26898890395418 6.02776401231542 4.97359512008822 6.03770029039887 4.87357752513516 6.2534310305924 6.13194352088655 5.08982709406433 5.52640263479331 4.17257304973867 5.53082271925894 5.89518946615284 5.05720382699771 5.14167403182683 4.20004715637221 5.52661435787539 6.37691667567779 5.16069120821381 5.14831597810199 5.39346761405505 5.9482443408734 5.83865592819454 4.97110294583287 5.82928152482531 5.13570051480742 5.26610934108182 6.5193025194386 5.52638122047025 5.31680408754558 6.04089981873931 6.52789537657586 5.87733659937767 5.94587771281135 5.70173139119801 5.23467761698834 6.24632898318534 5.99733745957927 4.75277887836772 6.16651558388725 4.83791381149758 5.37089402776143 5.70410240787312 5.54270496621245 5.07094531590027 5.2550615804444 5.97502815395691 5.68456281353162 5.41988963819127 5.48419947222614 4.44031529644625 6.37272622575778 5.89168361698946 5.25352991252912 5.52612783838005 4.80246674877068 4.28978842422032 5.66912046657915 5.27986553458129 5.74893256752702 4.8319822273665 5.98344904196927 5.42010183640449 4.86082269591132 5.84095982997956 4.69272716776433 6.85185219066502 5.61848115551124 5.14973379234217 6.02498006883996 4.43054866728275 5.57361859195016 5.39115173907655 5.81608446875612 5.00930799017287 5.6443363590161 4.64407415987856 5.10954244951856 5.87866417435372 3.56431211964338 5.66006758129714 4.8817765600526 5.16141315891524 5.80644953474127 4.05590087440007 4.58837719610483 3.9527342076991 5.6798671240238 7.27823117401745 4.74155401399183 5.03238969886925 5.00396902339116 4.81296086023192 6.36905364548252 5.18101486301412 5.93042139803814 5.00207103668011 5.6456808072584 5.53223965352973 5.20488929533532 5.98441645683169 3.44342650184341 6.58100098712854 6.33703045521818 5.0578427031873 6.63524749495518 5.04948541818366 5.34810652954508 5.95301016759759 5.1416946861675 5.94055175789428 4.0947811449798 4.76398701706863 6.07513034651528 5.11028155671367 5.167601512024 4.36611813521566 6.87996761134579 6.35158101291651 5.36161626645853 5.82833659596887 4.30135395449846 6.32853054214438 6.27848582701781 5.24348071853363 6.03127394080476 5.22066896939271 7.36450729407997 6.38473174472111 5.73487480661064 4.83476020590626 4.00694938209418 5.34598763192789 5.95533517318496 4.73687828604043 5.84321393867113 5.76771158957613 6.5042293938267 5.69609286033195 5.79002136606438 5.83707966532415 4.03905554454009 5.15174220951472 5.67952271676689 5.60198516228341 5.67944278745173 5.70166984962483 4.89181986444786 6.37166891371146 4.74421443864488 6.19419073270436 4.93547946379605 6.28821280614231 6.35897605208952 5.41032316617536 5.15291220645628 4.20417787148903 6.41619048656229 6.84671612321368 5.23533225422521 6.74299878622461 4.58772218336491 6.52977871735749 6.2710899673373 5.44312553649835 5.45442641837111 4.55708201951605 5.77730775009982 5.39818150233133 5.73260511047414 5.12489302650592 5.74824648396208 5.27004740127951 4.85762936565525 4.74399541057762 4.98207072184319 5.61659350142145 4.69829263691575 5.05494934094702 6.93863674451906 5.05734816675547 5.64047544519666 5.008493068571 4.49509867947241 6.46633315414952 5.0152355689694 6.31630733743207 6.00414114153756 5.55859097385154 5.26725010543894 4.9499173209301 5.12973796517593 4.78238360495068 5.08362443367456 6.21761522229666 4.7668738664419 6.53900552829613 4.40692187021782 4.99184658241682 6.74664244311746 5.33749521832387 5.89631154111078 6.45527425536003 5.66283132844174 5.39045909236585 4.94779133502397 5.38519653162789 4.62493721271462 5.54329250221598 6.03448473768551 5.11340223561973 5.17001700588889 4.15074057416713 5.87223036533468 6.0682646225861 4.92113850158948 5.3627414093168 4.99395989226998 5.01304613614057 2.59979625578436 5.33424079629294 6.00051327623315 3.48916035503885 5.72948881574161 5.81003854922614 5.18579449314195 6.29437722806792 4.87104511840405 5.44966579975404 6.8576167369062 5.25950618779335 5.6833747055133 4.98574003949392 4.14418559413127 6.57329114329493 4.52291883843141 6.34021199730957 5.47271375811631 6.70856449377192 6.64610464316788 4.40711821045092 5.86492870877209 5.42591954767101 5.04624114485497 6.07537593011141 4.56920939338109 6.3109167402834 6.00018062733465 4.90867257999153 5.8041010662446 4.51762372511638 5.27760619206338 4.72573132316532 6.10379924792439 5.40647952866972 4.93655993111362 5.34824081341015 4.43986550624374 5.29087992225796 2.59979625578436 5.04641143067455 5.6144579063478 5.50126332582295 6.54676136773737 5.35563602546251 6.19251812421913 5.14903632947519 5.50049587711513 5.02747709937321 5.58448257435031 6.07560729508469 4.83764037430057 5.13656447074298 4.93005506848646 5.38750413278019 6.19414983517173 5.64790355379902 5.12935100196177 4.52739074014044 4.63914738998385 5.76246764260372 4.41979693699537 6.21414772327172 5.39313579224918 6.16341011710658 5.85051305761057 5.18197757609766 5.07274495252105 6.17064995199924 5.23612155669746 5.43284111539091 3.61482800661992 5.96501318606564 5.65992680189991 5.14528943166109 6.24135701208387 5.25244531097467 5.70711585929401 5.09055796328112 5.26205827984646 5.80699727856666 5.11202788173625 5.59952175758242 5.44263615173732 5.5059756921154 5.69081951451577 4.77628805423761 5.25313575882273 5.27112859369765 5.22695408413075 5.94666077181953 5.43337281515055 5.72049674749384 4.30930315358656 5.00692471532986 5.95807063313594 5.66098723473732 5.58474597600017 5.71008210974481 5.71456915440968 6.12836154345271 4.92131711846229 5.2244674566972 5.53327215809027 5.23259851881337 6.19528648800763 4.34334864534233 5.19060080790135 5.27231049042276 5.55867432570325 5.65278776835691 4.55634020007141 5.91184575616491 4.93915302024865 5.55166953853729 8.14998274698916 5.61088024143791 7.58409734988242 7.0266849817967 4.66834383822364 5.44120972313023 4.98951246228073 4.49121064882361 4.94606354182564 5.39138001616417 6.77372377367721 4.92951629868146 5.27379408418707 4.6130087313599 6.10421192009539 5.66061530861067 5.25600661349618 6.50923764941468 4.89579154953124 5.42672866720975 5.82585528674552 4.77239261754262 6.37659696797968 4.72824200968269 5.56963408268882
Manes.02G041800.v6.1 5.81913941534341 7.48065170049187 7.35050838078814 5.76907052992811 4.65235692007504 7.34047468258203 7.40980790918023 7.94632785629932 6.4888825089997 7.14008479365384 5.75917357728735 6.67531781738618 8.20879027248558 7.12619804115143 6.5776749059434 7.39420800100131 9.22532598317586 8.19238343892178 5.81416564074723 7.16985936403096 7.56837165866805 9.29251630382362 8.03178283813521 5.89313905477309 6.55184756224755 6.96988811071564 8.3788939918448 8.38609913447701 7.13197899027252 6.57265199642287 7.38048648312483 9.23227822602707 8.92637810573374 7.55366130795948 6.84013085932383 6.78366979300215 8.5388646287997 8.31342121562687 7.06535596570571 7.85063643268642 8.30381838534567 9.16411035305156 8.91535322318857 7.56654190535516 7.3792262039464 5.47218292357223 8.0429755169122 8.00586054838288 6.23763074478721 8.34036347670187 6.48392252082673 8.20775226303296 7.60901350286011 5.91077308840469 8.05483629628774 7.32110375084506 8.18193055895308 8.09335141922471 6.68161771137545 8.09241744691399 5.90806070273999 8.07702438221652 8.10700374924349 8.1584347728043 6.49000900705467 5.55185296303265 7.66166964383213 8.6036447025288 6.89439685004395 8.05883387209596 6.32407884118123 8.31902479189221 7.08781892853105 7.79075027307745 8.77281880299001 8.04047828624872 8.40183049551306 7.82228577813992 7.11524622343325 6.20266761234758 5.89003786662951 8.60111554368174 8.04452473656023 6.91906383871631 7.46029203711135 5.76270812526876 7.6525777933035 7.55217888098271 5.69013209769429 5.78084518938569 5.97364182097646 8.33990586923876 8.50185428244128 7.78509339044397 7.0281325268453 6.26505283830406 6.51604339399125 8.80691003600431 8.2309913272798 7.21350576571701 7.05209287233357 7.27661802406952 8.23118564270462 8.25611541217659 7.27937825744538 7.6765671834234 7.44961333474997 7.79163926593562 8.23976991194758 5.56998128800192 7.92964519998699 6.4740189753566 8.45926669135468 7.24497451756524 2.59979625578436 6.62285230962221 6.19155517147302 7.41724371997397 8.69223318919412 7.1818969693857 6.75204195178741 8.17631362481725 9.34525578422753 7.15607124189412 6.62689163712735 8.7912013640093 5.88896370360916 9.27889881323106 6.80903258845658 7.03109249641907 6.61302201400281 6.73660160322831 8.48152200352616 8.25888152067923 5.85036676473744 5.97080495680926 7.76774615331243 9.10669987492413 8.56987551305502 8.30136536716118 4.96674376017214 8.21736986076112 8.84059507077878 9.18598617111124 4.44149024994265 6.71894556783019 7.68012002680273 8.34929026880152 8.95008337974129 6.46902882030237 7.84820572676809 6.96853882315406 7.52395824709706 8.50053407098646 6.60089028210411 5.89057659596248 7.32015113819784 8.49338549139616 8.55834463428572 7.13772762116612 7.14719985349902 7.48927792010537 9.13300619368233 8.9801369417274 8.42326057693621 7.65060681920722 6.96171016960407 9.30910860691078 6.92228915010659 5.6137666182259 6.32247626697631 6.31242188297798 8.38921208781797 8.66362723582808 4.39133413139633 5.28939256240717 6.67193688417133 8.64592676908214 7.02787287830646 7.3090586589855 6.15822652472117 7.567229318154 7.51244369788652 8.01367614054906 6.74087976742856 7.25754205779749 5.99938434730887 8.38990661023396 7.399374209355 5.86735595368789 6.76453464604853 8.39449896824083 7.02726065590715 8.26787438301098 9.08549588610233 7.22649669893393 8.68127793338415 9.23782121053056 8.47435860987531 7.82429151517331 8.34483944686011 8.8551661435411 8.20329388996696 9.43925192399062 9.18437932438125 7.79271509967008 8.1016056796712 9.16845267123807 9.33926054946126 9.77755936426335 7.97456066744865 9.47051490833944 8.76395593016772 9.42858747073418 8.18384494492792 6.50826992412561 6.21856425896967 7.7859593393763 8.31856967826204 8.49464989547169 7.35275823007302 6.69504336632078 6.88676730304841 8.66210863862902 8.87008896388733 7.77327098299781 6.62610404114544 9.48134635372774 7.53200994406219 8.87492571193252 7.91876940803796 6.92556760516866 7.1874368542647 9.71181753798741 8.95303481351226 6.67820430985924 7.40743739974213 7.17523172597646 8.76917465421179 8.32537411253222 8.78257014949273 8.7001223058543 6.9258548443175 8.26323261776 8.17563099322971 8.03741582764667 7.22690105887353 6.69130610441248 7.67341136156651 7.87252083966186 8.45226147020621 7.36262543951959 5.8474760586936 8.94388292497374 8.02345092519777 8.74199158663538 8.36842549871908 7.43567214566563 8.93266279895368 8.59784193526448 9.95359030368454 7.44790240684688 7.74362372033982 8.06836966717496 7.17716035763201 8.79296617371847 7.93929250792883 7.60425439223365 9.38775617334058 9.46347044325279 8.79305382569463 7.16335764823905 7.06851589735797 9.36115908869805 8.40167020566532 8.00632890367705 6.79122697245347 7.11875257968409 9.29325422209712 8.31664854201131 8.84649375128186 7.39874394537295 7.13907881738604 7.78861578648512 8.37926326616189 8.82996962381169 8.08427008686512 8.35022615448712 8.09525573826394 8.82056695903453 8.20796437311674 7.98382027404924 9.24971903031565 9.50981666561688 9.5318070772474 8.5858126376229 9.02557432466067 7.69124921714713 7.71949910397595 8.83848549656823 8.77980021553551 9.04462927961703 6.78679978651898 8.1405338139725 10.2748014361674 10.1323915856258 7.90618519359942 7.37369559316099 7.5106758596421 8.42605008750044 9.8091185272616 7.56621178266626 7.81597555683431 9.8981308822956 8.90408018815806 8.38737354561668 7.51544859614925 8.06060753464042 9.7678930980635 10.3170276839557 9.39739502168808 8.17352083064028 7.44397238576606 7.70869089014281 8.66801959143916 8.69956002652918 9.00526532415798 7.94194406553515 7.84013982889343 9.38555760156352 9.72853426668353 7.4090180152022 7.17295988287586 8.42875858558451 8.3788440215972 8.99373901029361 7.05195488445875 7.6177616902125 8.45173384162879 8.46776697068893 8.79355025990325 8.07041477106177 8.80114616765786 9.19630467540224 10.4776519821318 8.85640210960851 7.4981987431226 8.21503852178364 9.64172919921017 8.84251118608812 8.47268807939601 7.64230973178188 8.06392595352944 8.52525119542723 8.69397850984705 8.89930632281175 6.88253929316849 6.81098952805967 7.98881794901171 9.58475443247628 10.0551416481284 7.40033913961224 7.84340493547835 7.21366314131709 8.22143074613502 8.73397481623842 8.46675697401094 8.62017519448229 7.67786433523656 9.73173281472123 8.66345552991018 8.2397798708492 8.76400911960402 6.65168433237127 7.20481810159691 8.11903076604788 8.73806507714609 7.30378929393243 6.90597288167843 7.26775658096268 6.8135185029572 8.42250028377322 8.55771091897051 7.24853029304425 7.79368479612285 9.17508129446764 8.70344523939347 6.45930259146065 7.67974566046766 5.54747941660644 8.55536848254293 8.0039138248309 8.71898179793775 8.36637086366332 10.150585665061 8.17125078190374 7.79173880402851 7.35579834150465 8.05649887925125 7.92507299346203 9.02142854529486 9.73478486316577 8.57890088106897 9.32286854584878 7.8671649031813 7.93291722644561 8.99502016186298 7.36788578966955 8.26876516560396 8.26178488488297 8.15673283052601 9.708866748483 7.02806959817272 7.77039175134461 8.21864636688242 9.27253331109135 9.45724434090636 7.89562828496701 8.15003300557392 8.45390648244909 8.90929124310685 9.53165102498904 7.19102381898959 7.78396662231631 8.15544397873755 7.70525806536429 9.3557660049581 7.433573358894 7.157486702913 10.048830086505 9.51608146539675 9.72210724289424 7.82174070554018 8.09916854178389 6.56991170941938 9.2155611242682 8.82545952198347 7.49024178112212 8.91340954846345 6.47637598526839 8.75653620323773 9.35891591634398 6.57164810710533 7.87293495006998 7.5547933657057 8.71198508830699 8.73046440351159 8.26555716071834 7.35902172182974 7.20550028667347 9.4697988418769 9.61744733676247 7.30253435871388 7.24527000780265 7.46093178755098 8.75792920984266 8.86480308916041 6.59904073684992 6.84648998051004 7.85511852361601 7.95028435829976 8.97901339651714 7.10065109925338 7.41204181002992 7.82716059732531 9.22465520833001 9.13067086765996 7.55556393500367 7.3516202390681 7.22603522341258 7.14047007529851 8.88627829561326 8.63334830654038 7.51645208859506 9.10606217717097 6.76139779999076 8.31664117590273 7.40407230070917 7.26972538252222 8.93537085691472 7.21111404383004 7.78659022309109 8.21673127488725 5.97010178001952 6.82744338873525 8.35261073726098 7.82636390186491 8.12246528914874 9.35790944706278 6.22808494731069 8.01471881930719 8.79837509408339 9.53975360010794 8.22270495390217 6.73590525798142 7.74087851292878 9.78280020491089 9.22024442579204 8.93790720430916 7.92061852917451 8.60444865229232 7.07261678869911 8.11406886198193 8.24874494324919 8.93697206626951 8.17601249144309 9.02382797653169 8.62570603608772 8.99913463232402 6.50388947812497 7.95310916974834 8.55851371005526 9.25652658548031 8.23611996050376 8.0294208492574 8.38490054929829 8.61456761445097 8.91617513311715 7.27511818959517 7.81813334005498 7.90278819947056 8.56975012385392 8.94927331378902 7.47298336920302 7.98151682777116 8.26053323473098 10.1179989448421 8.79507532941574 7.65981483863457 7.61460299027577 8.06198395057403 8.79216620739999 8.56288209937952 8.11805540340477 8.46017856117977 8.2731005510213 8.54791234381639 9.77605762023908 8.13827269936585 8.10952836527834 7.93613858201778 8.84582527949117 8.80460533495212 8.27992897636671 9.42713432497732 7.53217654903808 10.3903348297545 8.86648091907234 8.92111042987201 8.08784185659257 6.73846290638703 8.91581039765068 8.75846610900632 6.32344657243751 6.37227917362709 6.88819424432501 7.23034398124362 8.41632083915802 7.20557823621933 7.18018102088729 8.1985889354192 8.34707584704372 8.05493291528367 8.16211006325229 7.47949625626959 7.47283103589937 5.89440867807631 7.66984837254438 7.69373636930315 6.78814623911688 6.78548678960035 5.80216335467221 6.75554767009865 7.93634667095236 5.883188101226 7.81698550864446 7.01325018961574 7.99126038680696 7.52469598937388 7.49105695601471 7.95116732332554 6.1677997684402 7.68921706106589 7.19843193605624 6.84044144593879 6.8960876934979 5.964913334736 7.54783861129973 8.58230391952325 7.40135591440887 7.3093305973915 6.10355975863341 7.59211810815847 8.12152568659505 6.3388153003178 8.12564026297677 5.80767049242457 8.45918734388166 8.35281593587299 7.11864772641561 7.44158644122935 5.84020570010398 8.10327483464554 8.03456754477308 5.77024645664773 6.37998046518296 7.84317632120009 7.89802226691575 7.93759477637843 6.09802199612313 8.23000496934916 6.80722265780775 8.5259014388376 7.72293562253446 6.94765428362215 7.75277903547078 7.54573796020708 7.9091227273677 8.37695158081712 7.65453585456436 8.19646394531318 7.21307178907305 8.12082673397083 9.10907524501418 8.26512981938813 7.8976327216228 6.0464158074315 7.78322309978428 6.2085181129934 7.2929270992855 6.56406923492481 7.32909934057955 8.29392921209097 7.85901438126042 7.90589636173944 6.07924179482263 7.9846869055581 9.22269688248431 7.14730330343812 7.20850759010032 6.76646844954248 6.36061221876638 8.07698456586189 7.24119811865815 6.75414294548774 6.71720704428107 5.63392344581067 6.80012849349684 7.85341694178743 6.01816616418636 6.01001244628657 6.97959327484765 7.17278076277578 8.38625308268694 8.1466045304507 7.64255750958276 5.68245075910313 7.40703718308614 7.06045115007839 6.7199914749275 5.67004635056417 8.6891274787725 8.23331818222693 6.95910745815578 8.45531274411763 5.7143130308863 5.63152743212238 6.18311654818858 7.13730574821311 7.29497250251777 7.06609298838 6.2362447798425 6.62191225264366 7.67280407227469 9.24168053768314 6.16578144677421 6.60544125088641 5.9970485396719 7.41283876453507 7.52256185758544 5.82905594551981 7.19907125469822 6.49934785883151 7.91251746279061 9.16124142239128 6.61307847849674 6.17064995199924 5.81010026750397 8.22549492962927 8.78601882094257 7.20643657964576 7.58958753634856 6.73389173748191 7.84675665532741 8.99783434987424 6.23307168462239 8.10772790165762 6.90102883643716 7.1763662954464 7.84264239669411 6.30930082854996 7.50010348216188 6.08518726463732 6.39927876837853 7.29330783832705 7.17671931275719 7.23715507357681 7.91728346428196 7.76628236138577 9.79982910351144 6.86055650727125 8.51399824761241 7.58103189048043 8.1239694368081 8.8229748747031 7.04551379539339 6.35945824025173 6.73415236301004 7.71324123329959 8.91573981017898 5.88442043787555 6.44197558689465 7.21474606559613 8.83479968652199 6.68487791461056 6.47286363191661 5.90575983385417 8.1790746113261 9.53737636235975 8.84863827177921 6.84045345327634 7.93375962401605 7.33026752198114 7.2632791487287 5.61088024143791 7.06486372215658 5.37349317871224 5.67565366427958 6.8349098948475 8.06895171032936 6.78098101826375 6.10984138017604 7.06138806241318 9.09384795038463 8.36336861423389 6.51587391849326 5.62834499368776 6.05813371329191 7.6016817165568 7.51479755790859 6.55071880395242 6.44666242672454 6.05978129844151 7.50186218258066 6.56203047757168 6.19988770531705 5.54308856280552 7.18748322651938
Manes.02G041900.v6.1 3.53645259620206 2.59979625578436 3.20665085371097 4.25901200280941 3.59768416077194 4.19440761449037 4.11794181036883 4.46992387913416 3.23690244174881 3.263295019147 3.59615589397252 3.67136317908934 3.48816860543824 4.79959751807212 2.59979625578436 4.42252626119761 6.07716429070688 4.58180910017937 4.83187038555503 3.89014654444277 4.15760632150098 4.5426955421875 4.20609378731523 4.68609551156861 3.99369625342319 3.58052694302842 4.97910006515118 6.33601556334385 4.41131441014984 3.12942703094249 4.2095518786502 4.31783429356664 3.96370742327693 4.2108722004467 3.14570398518928 4.14470553320777 6.129531472846 4.58490724207492 4.05492540605776 2.59979625578436 4.30187717688871 5.5335925677787 4.10118130581149 4.20918139565387 3.19842031549437 4.39603948742538 5.13839090688647 4.65789455379452 4.13694463208271 3.53623203608649 3.91442276629907 4.94607665994656 3.50303880328295 4.56493412383359 3.96778331297524 4.42490146569415 4.22406346352043 4.08528478530829 3.70500796502859 3.98470369819395 2.59979625578436 4.5409051926022 3.31285807433133 5.50880681331723 2.59979625578436 3.52897269545353 4.30704048787747 3.61176125378992 4.59688339934459 3.52675278103515 4.23795117700515 5.02653368346857 4.06454972850657 4.68113159220027 2.59979625578436 3.76998510658159 3.12344627707087 5.00761199249358 3.57044147755019 3.10989770956048 3.19937689101105 4.3941112550299 4.24640293491679 4.40276235525974 2.59979625578436 3.22543616017794 5.00969192714861 4.29261514069146 4.00153453099075 4.09951956387714 3.70765324548476 4.73890094755275 4.75346257377948 4.31971868446046 2.59979625578436 3.40126091377021 2.59979625578436 4.62404040498684 4.09111010720658 3.03824441707797 3.27454701011887 4.14226299040632 5.11790568529541 3.74612076160318 2.59979625578436 3.61972585497088 3.72290173601887 4.78232789201219 4.60680531269371 3.50485837076424 3.58288439614787 4.5074642094816 4.25803208930657 2.59979625578436 2.59979625578436 2.59979625578436 4.27523653244724 5.55723687094688 4.77578619279045 4.63122847993381 3.56284251907067 4.84904362382077 5.00732619019558 3.3030517261556 3.64249287339356 3.88240910578303 4.04275430652555 4.65669705187801 2.59979625578436 3.14854429515482 3.76867498495514 3.74662764509982 4.33655358443449 4.08778891120065 2.59979625578436 3.62601013591596 3.68169216283373 4.90868385343599 4.58420441954195 4.36060981878653 2.59979625578436 4.3340106588268 4.68614692449465 3.55806038569829 4.06185090899447 2.59979625578436 4.95028240239492 3.8542539598962 4.22541511100685 4.9128248976036 3.8700181854824 4.16736727768069 5.16150384576138 3.58662713358507 4.68670454115372 3.07194257290571 3.88410418424711 4.18642891852681 4.04766326210763 4.00442899344656 3.17503269450207 4.17632700804572 4.69462353043643 3.74124744451025 4.04855109287913 2.59979625578436 4.40884519426515 4.2313237946967 6.05100434830062 3.8202779361678 2.59979625578436 3.77348118255699 4.8904685471303 4.19730131279832 3.31397370621681 3.62206049006046 3.70830021421705 4.99798424285154 3.93981046162831 2.59979625578436 3.50239511963957 4.01609551585637 4.08584676576635 4.02137817327199 4.36682739051913 3.34647505545364 4.30739123516837 5.17106709116861 3.78296797290542 3.92849155911784 4.03009384476315 3.87500039845426 4.11610799124803 4.45325199038882 3.98876336094145 4.42932126116628 3.29033908088661 4.14966763286751 4.67576314244011 3.51245969493795 5.00660947151151 3.61403047043039 5.3096561154441 4.09050093143674 3.83335999253602 4.51760418019997 3.89857391772217 4.69484066578449 4.9734815873513 4.03518189281296 4.6086352838799 4.35890466139033 4.33657757687762 4.55128137322075 5.30773546730847 4.91243137989044 3.45964190878352 4.54061048392527 2.59979625578436 5.35892669308044 4.21040922125271 3.74469268855702 3.92783410820748 4.16591941682008 4.38244878402337 3.56356945436749 2.59979625578436 4.9689602844379 4.72669514704258 3.99780279320185 4.52976601034151 2.59979625578436 3.84937861315303 3.2879594338573 3.88579130189572 5.196410290412 3.05800329061214 3.19677433375722 4.65462856920226 4.39847813267599 4.5909319286947 3.60068947668391 3.72759093882996 4.04756626323593 4.2144416389138 4.73466045691411 4.23691375842481 3.92858886645085 4.432060587107 3.94215684645273 4.21943385983775 3.83651593829476 4.32935022253553 5.68816622190686 3.81587816960133 5.38975120719747 2.59979625578436 4.36023435280881 4.77939764540552 4.54155222776125 4.56870933916653 3.81285093634252 3.61779196529466 4.74514318012482 4.59012465251099 5.26793677545413 2.59979625578436 3.85161638597065 6.05131059044006 4.88115666102235 3.6621909673965 3.78294801687789 3.79473822698295 4.79074073662738 3.96143642739187 4.28053066058069 3.24021384773122 2.59979625578436 5.05093769552864 4.44959413416397 2.59979625578436 4.28664776367349 4.57733631346419 4.78727966910462 5.27262710594488 4.26643009877582 4.29255672596955 3.08773589500831 4.37302237673412 2.59979625578436 3.73352168770383 4.57758780716556 3.39183450236513 4.29948936547535 4.98519257679605 4.69402302155785 6.24471067858483 3.08962850859985 5.01291002803995 5.84981159424566 4.43110833077352 4.19900678068076 4.29102689544524 4.33867227626124 4.50831136317578 4.42034734610677 4.81154546982179 4.07042310793335 4.81199853843918 5.15711104379488 4.00018749182273 3.53945940346149 3.6214246845648 3.61588927876974 5.21250735221494 4.63807923878992 5.10148014536106 3.63892444229326 5.57261650411363 4.05523283250473 4.45549841052631 4.20268331504518 3.58962556786357 5.3522684269917 6.36263930779286 4.61042484313162 4.2260546928364 3.08857273903009 5.11266692536313 5.56567548287763 6.66244420833375 4.78487316562665 2.59979625578436 3.71526741289055 4.81108873289546 4.23613370543252 4.17054209038837 3.15767287045227 4.22470455400088 3.44610527326197 6.17583160492626 4.54807081784639 2.59979625578436 5.06871934849143 4.15487466269309 4.61731451888556 4.81845515688266 4.37291250546232 4.37577599104304 4.08617617924508 4.02402990737736 4.18658377178506 4.02977953118524 3.9210256877759 4.40834040911436 4.32289314903128 2.59979625578436 3.06075262526231 4.74583696615558 5.49318839085917 4.39734045192894 4.03217353796024 3.82079001873872 4.21869772867626 3.9855781590129 5.00982716397763 4.86512292878346 3.31762165171637 4.71910263097058 4.42924048967777 5.11941016098664 4.9221131755561 4.74635390810758 3.4497260527321 4.71005479575199 4.8685216108005 4.6839426921237 4.08261239749875 2.59979625578436 5.18511717106968 4.50886515169545 3.74529265082522 4.97443133066552 3.99884989132693 5.08274895962219 4.72900112987518 5.31801617498363 4.30773235862993 3.90278704758699 4.10765451890579 5.23699398143112 5.53260901940399 4.6449017004821 5.45063570736461 4.40179599829866 4.4569336025263 4.00890080820615 3.41721789991342 3.44073658393479 5.14889710384552 3.54865317049011 5.87421898669604 4.44869885102738 4.59258013745058 4.99490356022736 5.20755020279274 4.81111689527169 5.27912928304822 3.49033222288615 5.53082271925894 5.34186550734395 4.96610820864432 5.24002368163884 4.47681580580616 5.30472611140593 5.38740817046465 4.69751623461952 3.54703977596284 3.6456884204348 5.39760967875445 4.35224114927104 5.5162689771056 5.07571721364412 3.66234613278062 5.69460122352435 5.0467783230722 5.34160415785308 5.65581675908603 2.59979625578436 5.22795114133872 5.60214157676302 4.39133100535195 4.10393562431819 3.65402117215706 4.24410101973327 4.06252014287478 5.1597727825263 4.27416104160357 3.76564883305679 3.53217560437302 5.24033010797451 4.58120546137754 5.52569865249566 2.59979625578436 4.97738423128662 3.42271491525921 3.73391719046449 5.16693357204516 6.30988619798411 4.48950501400063 4.22349453169369 4.38522822348042 5.04539567583948 2.59979625578436 4.79357374935501 4.16800355410705 4.8876346076107 4.1143478857072 3.40965391507048 4.46409154789629 3.88252562402422 5.14356491705639 3.43856895038844 3.71267284781924 4.15278696996261 4.29985679579149 3.81697151199171 5.0327692365337 3.63807990455992 4.23902730786408 4.38979916507392 4.90737079042451 4.09106155805361 5.00852165908514 4.2612363289914 4.83875868955911 5.05424049081214 3.94059545112726 4.39652414680625 2.59979625578436 4.7856331500858 6.27623888836475 4.21247218570644 5.35180591973225 3.29459327228905 4.94773957185925 2.59979625578436 4.25462983397781 5.29661515227005 3.61494347329094 4.47951121735229 5.13863622508043 4.21177103240202 3.51372612606172 3.53428471141661 4.86416920263528 4.66405744234781 4.57946966740648 4.38627816225486 2.59979625578436 5.57914052141445 3.96499107920503 4.69071123822399 3.96475469383661 3.50321857761277 4.69532872291545 4.22847096841924 4.54976539257451 4.18367620562526 2.59979625578436 3.83050492617519 4.96245941072923 4.23089224699686 3.52325764568153 3.13899408145671 4.96679013221776 5.88608862280998 4.67993690176353 3.96146785799022 2.59979625578436 4.94299995093032 5.77054407750942 4.67057815736208 5.65696420382694 3.15282698057601 5.24904955949546 4.93179620175581 4.68667080775305 3.58686561369776 4.29339578097922 4.43604356836169 4.43648998962586 5.17075776092182 3.36940304494811 3.18881389019315 4.83467908946884 6.1587335711235 4.54117446000424 4.69684545549118 3.63770880969205 4.54614537330526 4.49318726465443 4.65676015342749 3.7855263411884 3.47289612489842 4.33633153909807 4.85972325403489 4.50682894521461 4.49480723273591 2.59979625578436 6.60353633466079 4.08773907697341 3.5448296117227 4.03206207795829 3.2328387430116 3.61637548253596 3.43372965785074 3.39613763158741 5.0726799328725 3.83323305475365 4.52521946497737 4.13780128262432 3.87079135226859 4.04864246268307 3.57613858349178 4.01055834005857 5.60539264263903 5.31469541824452 4.885205687052 4.98064204560741 3.13901363613911 4.9090476410255 6.75554767009865 4.52758859511927 5.31755474360986 4.14329864046354 4.88500434122732 4.71782436636932 3.77947284841511 5.73961854936136 4.16043023097162 3.68818018210112 5.60244282752712 3.28117845314827 4.20524691174011 3.60066604531036 4.20033254357196 3.98978074833163 5.20858709768888 4.45242969960317 4.26461744519473 4.74196741806627 4.78064783140854 4.7668738664419 5.60493788713058 4.13856444306581 3.39636938341973 5.32332606293561 4.50322722739814 5.22868408259388 4.9788660080907 5.66283132844174 6.79902349243333 4.10282435775713 4.26260924848614 4.33097638437101 4.70080269948631 4.96832530719741 4.01135707798147 5.47563013648604 4.15074057416713 4.57668847957619 5.14475404896656 5.14228147006618 4.18224303474423 3.36404641342157 4.26140279974918 5.45667075841334 4.53639649429251 4.31591363686569 2.59979625578436 4.46440911258955 5.44887620498863 4.45561361314343 4.73339472918344 4.07383590671022 4.11915002610035 5.99159582542454 3.59736818850564 4.13118453176859 2.59979625578436 3.71664159246952 5.43922325534472 3.34680674814643 6.00879431642902 3.136598296543 2.59979625578436 6.34712528516368 2.59979625578436 4.66713818862751 3.95645175206502 3.21021486625664 6.14587883325289 3.76689638944811 4.63580883323195 3.50378192147112 4.34065378517846 6.33965994138649 4.51762372511638 6.01816616418636 3.95102993896212 4.60202032608524 5.57601300194704 4.1958937901565 4.29337743312658 3.51194589800682 4.08289655961963 5.66832519039415 3.79536033223022 4.37563812689985 3.48793206455015 6.21962436671747 4.33715928327187 4.37796934704227 4.18909740301459 3.7921270888656 3.29644996195684 5.60760401484179 5.67681142202826 3.95678688296693 3.86703329578952 3.79683763774449 3.42558272829161 3.92546174437551 3.87845827419621 4.10799642350742 3.55977836462968 4.48365474939977 4.42116190718349 5.51763789134406 4.47705761142072 3.65934735605141 4.34531704021384 4.96597485389472 4.21245499991306 4.56192607684478 6.17064995199924 4.10682806070145 2.59979625578436 6.19200916136193 5.50035941480492 3.80092819596319 3.88257670646385 3.85064831246621 4.81837009137081 4.16381393198269 2.59979625578436 4.970754961259 5.14137744128537 3.96879726525581 3.50657944241829 3.24657439596401 4.22416584260954 5.42760813147052 4.35665641725013 5.47575514284333 4.25153233362284 4.08532605132558 3.79767607714606 4.75744479439312 4.67823689739914 4.48734180026031 4.69780043081947 4.74776381899269 4.8501583977864 3.73922672233274 4.30629384469429 3.37365795353155 5.04438892839517 4.03017935371542 3.95359024936194 3.26704859034321 4.75082618638622 6.35725989818659 4.00715525546964 4.59780353005162 3.29759367244079 4.37222253450174 5.0954583952707 6.28736486563053 5.67469230620068 3.68450135097581 4.64687085375687 4.49137317852759 2.59979625578436 4.44730540373266 3.11287055727565 3.8120814247525 4.92658697755194 4.26501997206105 3.63732703474947 3.64382940224356 4.70470131013056 5.80539452863308 4.35174498044401 4.6072082128 3.82188759393335 3.29381410174513 4.73588917831489 3.85300890889608 5.00658218445347 3.1167432246131 5.10633412169951 5.01061154095595 3.86455948495139 4.25053640556526 3.4661660206238 5.05290783757479
Manes.02G042000.v6.1 3.14683983215409 2.59979625578436 2.59979625578436 2.59979625578436 2.59979625578436 3.38078536465957 3.15816018115106 3.11445218865464 3.23690244174881 3.263295019147 2.59979625578436 3.04561120384308 2.59979625578436 2.59979625578436 2.59979625578436 3.1581819852139 3.13614105965968 2.59979625578436 2.59979625578436 2.59979625578436 3.2129912889402 4.02159135329138 3.13138655775315 2.59979625578436 3.36517982117798 2.59979625578436 3.3913280554543 3.45517244682011 3.45177722385841 3.50726921022951 2.59979625578436 2.59979625578436 3.17378617670681 3.43608939074294 2.59979625578436 3.57314526813464 3.83362333230266 3.46275402627941 2.59979625578436 3.15137780479602 3.23201493111793 3.48818612228433 2.59979625578436 4.66107805167218 3.19842031549437 2.59979625578436 3.36040517360207 3.69207523487385 3.51445194617031 3.73724134059584 2.59979625578436 3.88459432025187 2.59979625578436 3.86749335096064 2.59979625578436 3.55678748547211 3.32198498486787 3.11439241586576 3.24813913044745 3.14040437654277 2.59979625578436 3.13655648183482 3.10654593426012 2.59979625578436 2.59979625578436 3.14237346324655 3.16805095130771 3.19194094230314 3.12093291120984 3.66434419373759 3.20611898545288 3.45913295495671 3.13708551334606 2.59979625578436 2.59979625578436 3.76998510658159 3.85003373410979 3.50975638980862 3.29249169049875 3.10989770956048 2.59979625578436 3.23212901003371 3.85486015733762 3.31900261704314 2.59979625578436 2.59979625578436 3.2399573595933 3.06043028247974 3.32102698974581 3.21031646516765 2.59979625578436 3.37075857297035 3.82384178068171 3.46289563222322 2.59979625578436 2.59979625578436 3.00717831127145 2.59979625578436 3.45191339399238 3.73479306234231 3.6528856630646 3.10849398345359 3.90879471249442 2.59979625578436 2.59979625578436 3.48751956741113 3.25897070105676 3.17721740656458 3.18709662403514 3.12799011821841 3.09842035462182 3.16467000805317 3.05008182588941 3.55255446331805 2.59979625578436 3.54772472454507 3.86679715163419 3.097772256188 3.96687064406317 2.59979625578436 2.59979625578436 3.52286036160814 2.59979625578436 2.59979625578436 2.59979625578436 2.59979625578436 2.59979625578436 3.21516294932886 2.59979625578436 3.79938721868522 4.11772764401266 2.59979625578436 3.43400258277707 3.67422423232346 2.59979625578436 2.59979625578436 3.97662905774102 3.5512943216041 3.32763914543774 3.70176467234202 3.13589789482968 3.7995854611854 3.51243713826058 3.55806038569829 2.59979625578436 2.59979625578436 3.57130530482096 3.24166522631322 3.73410293698977 2.59979625578436 3.5958917857355 3.73412781064583 3.09669850574795 3.10037248322062 3.4189762416518 3.41052235213113 2.59979625578436 3.2043609590842 3.41561414201033 3.11353869906184 2.59979625578436 3.35770011063099 3.13501077494869 3.53958272929376 3.5701883979893 2.59979625578436 2.59979625578436 3.41510177671445 2.59979625578436 3.60579276956614 2.59979625578436 3.13618426178944 2.59979625578436 2.59979625578436 2.59979625578436 3.39808541971548 3.16417745732558 3.11361203837832 2.59979625578436 2.59979625578436 3.30341058845383 3.4750818543346 3.33758649024277 3.38119400831599 3.32024232022317 2.59979625578436 3.84039625770601 3.04936763595227 2.59979625578436 3.21065778610885 2.59979625578436 3.35169926356515 3.69550203293633 3.35923288868612 3.71295495894325 3.40445174740808 3.56747809674052 3.77831734439766 3.72991322685409 3.31135537628347 3.69283169022679 3.48251498255572 3.39679534912207 3.23076972745041 3.32619170863699 3.321338580523 3.89857391772217 3.82921676435143 3.73630216568218 3.20579552351965 3.44097522767948 3.8324571021528 4.61361868714992 3.27611731718091 3.37140050762372 3.17753729138824 2.59979625578436 3.3545076278657 4.22440829113689 3.4427930809436 3.13294224426404 3.27218266265049 3.92783410820748 3.77363354454495 4.03994574730643 4.36717994840497 2.59979625578436 4.5959366869236 2.59979625578436 3.53478780931926 3.45351024929931 2.59979625578436 4.02904854250038 3.77066255425936 3.52367043205901 3.64088381960222 3.93232793663572 3.19677433375722 3.61254156417268 3.37329820666967 3.69747997952202 2.59979625578436 2.59979625578436 3.41555650284634 3.85811329352611 3.76566668263991 3.57769357505133 3.45753213759342 3.33193592708876 3.51206141573981 3.35413872164702 3.67861131213525 2.59979625578436 3.42568183089218 3.31551071989798 2.59979625578436 2.59979625578436 3.18760828080912 3.67282201828456 3.730857914079 2.59979625578436 3.38024867922274 3.61779196529466 3.373346376899 3.54517870254472 3.32481310418497 2.59979625578436 2.59979625578436 3.87511013726533 3.0751254337643 3.35931070899168 2.59979625578436 3.67438517565565 3.74435038192893 3.25999495487418 2.59979625578436 3.38102029954925 2.59979625578436 4.83512784337182 3.37680082021844 3.09920040061693 3.87580723572066 3.57019064334041 3.96551696079146 2.59979625578436 3.44193489375764 3.48177099774535 4.21280088862039 4.1905925742711 3.26645129656096 3.58767727469021 3.87632600823551 3.16332247699915 4.29948936547535 3.86518276346593 3.73289463375541 4.57683443672913 3.77282643439476 3.74944109507207 3.79430694705734 3.93524423983696 3.3438924755943 3.27020841900006 3.21057785747254 3.83366973273459 4.04433301292154 4.37219797012337 3.58549110300089 3.22373713132186 3.67305830484125 4.44325925824805 3.79957896170151 3.02411260142883 3.43497551468937 3.70097135517803 3.50726645208533 3.18526268121318 4.1464829094435 3.70695848093967 4.23245741815658 4.00996550861113 2.59979625578436 3.58962556786357 4.08541760726109 3.77327403698529 3.41198659639537 3.29274630253399 3.56398633747989 4.22650866326817 4.13918141603811 3.93102905613678 3.36930499807517 2.59979625578436 4.25429971315118 3.06622404529752 4.07763778574119 3.41370218434961 3.81847511642453 3.88328750845331 2.59979625578436 3.89245209463446 2.59979625578436 3.13261469345293 4.55035571477861 3.17283095979864 3.14307563156158 2.59979625578436 3.06942971940629 3.89271028443978 4.14667839881255 3.25721121744889 3.79703594294614 3.69879294883086 4.14358576806397 3.17763575246582 3.55880419163474 2.59979625578436 3.06075262526231 2.59979625578436 3.38144601411272 3.96357768773387 3.87376483240547 3.22380152582246 2.59979625578436 3.34338385331662 3.0825107763154 3.84078515354222 3.81933528813022 3.81873675862864 3.55926868756829 3.79554410341797 3.63148108676377 4.09826539111874 3.78557590897218 4.49257375705548 3.54526090085019 3.40477900251321 3.800479234893 3.02689750774351 3.29707522516397 3.14481839600152 3.37434341157556 3.85393668119129 3.82252380390466 4.3986552817986 3.25692806552514 3.77504121623943 3.73802955497561 3.26768129077464 3.49604567278014 4.15119019699133 2.59979625578436 3.7234396992591 2.59979625578436 3.80475394054181 4.4569336025263 3.79195208128223 3.12088499837687 3.62280837559436 4.2627139023923 3.65612034740921 4.00586041866315 4.8022215463589 3.24419192203211 4.04962026514787 4.23065284300576 3.8201230699138 3.93016915598116 4.17257304973867 4.31275261534614 3.27040979766199 3.53203352010553 4.25384370576776 3.5865668184866 4.26509079117812 4.1789026497143 4.29953123061593 2.59979625578436 3.86777619171094 4.02756779481344 3.83881636706509 3.88098045586475 4.79808129532899 3.55429179112453 3.97495398654841 3.63623434719452 3.78744223106535 3.50018589828307 4.47072825092785 3.61037900404286 4.15482135276281 3.83437013334301 3.41065588623846 3.73451770752658 4.361950926739 3.17286485156 3.5652046731186 3.38172702084249 3.76564883305679 4.27834271273152 4.05034256898883 3.9513423975978 3.14267566082531 3.19302232415317 4.66386770279899 4.18680186450716 3.2656464759195 4.48236389556785 2.59979625578436 3.98033608325728 3.41089451088101 3.64012051987376 4.541624938054 3.24203518046687 3.5181177796101 3.73460818262302 4.11506731918885 3.02191542271198 3.63664094407163 4.1211669208224 3.35631907845476 4.6568115787803 3.62020523057581 3.59990066596305 4.09208430036594 4.11655064840421 3.81697151199171 3.72538479952717 3.63807990455992 3.49647393862127 3.19855137885276 3.34678284603657 3.51574563284057 3.46981407879668 3.15134302408755 3.56963630029071 3.22831015235155 3.94059545112726 3.37237396509029 3.37057561147686 3.73493837918575 3.97446027830906 3.65031655402159 4.46787153290035 3.44677671125314 4.17477670351442 2.59979625578436 3.48788424575146 2.59979625578436 3.11516147797062 3.38077863823906 3.45536328277789 3.05152976655718 3.35007378670469 3.53428471141661 4.02834909372441 3.5616432665304 3.14868655853493 3.71897059537881 4.02344476662737 4.1705280092147 3.17435855558807 3.73896028770694 3.79223580108878 3.50321857761277 3.68243911328029 3.6289994566789 3.46951039942522 2.59979625578436 3.6202419437708 3.83050492617519 3.12404357264528 3.9243613020866 3.35798233036586 3.13899408145671 3.78867056354692 3.48460042308814 3.77754747967347 2.59979625578436 4.22236043332814 4.02101088077978 3.13561726277176 3.35646095424594 3.62112234937258 3.6867508036148 4.1233712823784 4.17611047648299 3.64836461235108 3.30442840010922 3.61372050619766 3.56316175631973 4.3669221623173 3.28280950206751 4.00100422223671 3.60655312067859 3.83474105676612 3.63146421946987 3.29025677866774 4.036607677163 3.79022776133736 3.67036819177417 3.7083712745103 3.12386348523869 4.15880439107754 3.66140025771279 3.41331573344294 3.73505933926542 3.47359458653169 3.54190319695318 2.59979625578436 2.59979625578436 4.52643479859676 3.71044353297926 4.50794081930454 3.2328387430116 2.59979625578436 3.58127728083477 3.1664216170609 3.85036913035679 3.42095857459416 3.4698560644291 3.35112322452084 3.36306961426909 3.73992534073594 2.59979625578436 2.59979625578436 4.12808416109519 4.1528017778121 3.25897829856142 4.32596008537443 3.35805347339294 3.98651762349796 2.59979625578436 3.79751102332245 3.63802504669685 3.63668053393566 3.53996910997867 3.8918414592231 3.13903998395891 3.89806602983649 4.25794387672197 3.84733536790994 2.59979625578436 3.28117845314827 2.59979625578436 3.74825229684631 4.31566688152556 3.42251220363524 3.75676762154256 3.19337031441694 2.59979625578436 3.47254829990629 3.9829196369176 3.12826845074903 4.4904797026605 3.78528617484139 2.59979625578436 3.98913164878897 3.63333843188727 4.15474639527272 3.80382251832949 3.45273288614406 4.46432671092422 2.59979625578436 3.37588687910859 3.28755938414103 3.23035530106182 4.32364185819135 3.73153791628387 4.094863701899 4.40455012698823 4.10724819640559 3.98945103577484 3.59950334611107 2.59979625578436 3.14332354224269 3.65108298856748 2.59979625578436 3.51685704885919 3.62814463980205 3.11863948399305 3.17254904508025 3.78408828162141 4.07356538823346 3.94501666241264 3.22322736688131 3.58640791717732 2.59979625578436 3.18330204680804 3.24925207574573 2.59979625578436 3.95201576043433 4.2631278394607 3.34680674814643 5.0204693538057 3.35469425889052 2.59979625578436 4.54329224685563 2.59979625578436 3.14201754722178 3.57609868205969 4.421152439303 4.05438628025265 3.05120239547897 4.28027149165469 3.34182548853577 3.60467421168305 4.08771472087002 3.3002224879288 5.82888557383886 3.29367264049087 3.24766064870577 3.63317964251077 3.1277135856963 3.09452231295659 3.51194589800682 3.59423054881486 2.59979625578436 3.3686302546408 3.12117286708181 3.11790825992549 3.80627578985095 2.59979625578436 3.20938411112718 3.6796059605765 3.8602790392649 3.09477353892355 3.81712267906517 4.31838416587137 3.26993010504482 2.59979625578436 3.61939971904066 3.60460476561547 3.50030527778916 3.51824355747109 3.57880576305393 3.66840322173884 3.93224927260848 3.69603746055106 3.51092015828471 3.92044577175338 3.13842484873088 3.41790356109809 3.67137820286387 3.19585971097053 3.36381581629909 2.59979625578436 4.10682806070145 2.59979625578436 4.00843325576256 4.79587404593374 4.17830683294313 4.02325558256586 3.17310155599223 2.59979625578436 3.11619863125283 3.84427316502624 3.46890406481015 2.59979625578436 3.96879726525581 3.12901589028519 3.78624797388969 3.35651622161544 3.6756084057258 2.59979625578436 4.52202378317754 3.53809143152737 3.89949653170754 3.6982624709496 3.2500535295445 3.81847259237865 3.49119366410399 3.51820813889633 3.66422052447981 3.80703411409898 3.33144589813899 3.39802017770579 2.59979625578436 4.28889692906603 3.82194434515169 2.59979625578436 3.07369795760033 3.96853226365512 2.59979625578436 3.70634912023239 3.92030111956724 3.29759367244079 3.70954315675184 3.61931600101943 3.33771173039697 4.85230954746153 4.33478672800167 3.87831062209256 3.0410586930376 2.59979625578436 3.4309770644687 3.11287055727565 3.46923753091554 3.85361288664694 3.43325699342525 3.20730882339491 4.15344038656613 3.97181638228956 4.77307107117836 3.39575812278152 4.51729558238497 2.59979625578436 2.59979625578436 3.21951123834957 3.33821626897538 4.38907894129213 3.61796802068616 4.27954031487251 3.42867474697291 2.59979625578436 3.83975683997461 3.59541879055473 2.59979625578436
Manes.02G042100.v6.1 7.18931682096758 6.48384652266205 6.87524102900306 6.30614805279233 6.22893369969108 8.20036936396814 7.91784041020341 8.06454601972782 7.46374205868834 7.78625191884574 7.89590553128574 7.99601295018002 7.99728260644635 7.35028617100124 7.24645353239744 7.97709249243393 7.97629125598048 7.78943405092347 7.23202801725423 7.34124560929349 8.39504298215524 7.62171186835708 7.70891944341439 7.37735339628742 7.39424319609637 7.82889299614187 7.85094030632396 8.50417358634873 7.06307405268283 7.39989522330707 8.33473371521853 7.49021411096685 7.76227357084341 7.14703341611543 7.99599885387569 8.53226032674949 7.96229980516424 8.43486901047006 7.44495103788127 7.09309172918701 8.28751975487705 7.94387181197847 7.94148215805151 7.67388617662827 8.05576305920144 7.41764891354824 7.75105757502202 7.38175864554913 7.29618497041638 8.20461831125753 7.92047738928333 7.56263447200889 7.27690438997542 7.35827758847455 7.88596659981377 8.24078212243848 7.89735943713687 7.75084443195763 6.92341568579639 8.50539950508169 7.96318975900813 7.43624351490586 7.5073279023855 7.97431623728374 7.77008709007383 8.03255975894959 8.07263936595092 7.78893682252189 7.36308140961105 8.03051906519596 7.54585532282774 6.65704562010837 8.0933226588714 7.97373720237915 7.67504143772098 8.05579056700695 7.43796813576812 7.66714528054734 7.28325764534557 8.19116519985994 7.98959430550235 7.68656577634696 7.80700885509228 7.58403025033746 7.89091360731382 7.40425882235652 8.3062470586313 7.94072576530615 7.38458999962955 7.6933575902876 8.3097863528431 7.75959341759062 7.48113196611029 7.49425909715269 8.5237902707273 7.63724709242673 7.03939725307505 7.63620323053022 7.04575168423399 7.25679685415991 8.16728810444292 7.41841917623553 7.80819579678355 7.19279979601649 7.66694504603279 7.54844012275622 7.06107754026949 7.55523295193312 7.57504603613063 7.67395195684558 7.86770911152987 7.70509419570174 7.24022786059202 7.70010567778992 8.17562160087717 8.21346518857907 8.41339314000971 7.94752692769273 7.96244544934141 7.74123711852386 8.03813024439364 7.32917526482935 7.35598380616484 7.61164645412857 7.55682008010657 7.53798868324099 7.19874657187928 6.8572492901732 7.62031579614573 7.37811923745847 7.7601680845856 8.18251168862566 7.78705896048035 7.98575446608711 6.92558185914611 7.21291705483149 8.00702865640798 7.71528062637474 7.57590703405161 7.58473146274993 7.03601203603767 7.89125644966725 7.53112627824786 7.39552468908552 7.75000042263944 8.26257272271486 7.74559693701632 7.02423977687468 6.91826814964567 6.75329802676817 7.77082084108904 7.26577570252336 7.74538749867988 6.93543053911225 7.83145215467542 7.41309882021406 7.28889516413981 7.02372289688362 7.58312009917856 7.02152347886263 7.7020999899768 7.78286716911885 7.1986927722215 7.14053165413773 7.25136890603253 7.71230476799797 7.96942387956147 7.29480969638951 7.85111275551785 7.32165952830692 7.82002141145727 7.72791310372935 7.51201981747841 7.27479769800305 7.3532372502864 7.62387583451968 7.99625974892658 7.50861653742763 7.89082780304099 8.25444887633543 8.15511041802858 7.62306839918053 7.7806182841084 7.38191641531806 7.68939519549174 7.61034722135231 8.31274122586758 8.35632740877499 8.37453272349447 7.45268965490988 8.42225057949131 7.42552183158629 8.52765344629598 8.18220981731485 7.56222002127752 7.37705385597177 8.01283169507532 8.54247218865892 8.44872267399746 8.21630367775804 7.65611280229633 7.73135207530773 8.60953851850217 7.34084506257 7.54027792381135 7.56964887006343 7.98297197789555 8.71805336221997 8.05593918890771 7.9733097491299 7.86724859708746 7.68835914583869 8.51339371533093 8.30963912766204 8.06125888825586 7.40549351683567 7.1495168049483 8.53183279144171 7.84296173736599 8.39547609025604 7.14619467228036 7.83602927496348 8.13472932863481 8.31222922156793 9.02345539771381 7.56069512683499 6.76128236294084 8.29524240221414 7.95475784287493 8.11583014607233 7.73475845212311 7.36539735586666 8.02904474569866 8.01888051530983 7.50524790161018 7.19170961998487 7.32649887890795 6.97201065662161 7.98682205183667 7.60635928743888 7.25761148778046 7.45855866199949 7.22470593858043 7.54237990821372 8.09644245597763 7.44343568458473 8.03755527468713 7.42535070827983 7.89275231048754 7.66090335708167 7.0743461757347 8.08941603568045 7.2767833508605 8.37137263045866 7.9423651203209 7.60309869545125 7.75945055182417 7.39246409636757 7.93410382212895 7.92075741767887 7.38698417773813 7.76994623272749 7.97179657644347 8.11248028137752 8.04551405182237 7.36736945042721 7.68484150557686 7.39509404552507 8.30792154475581 7.5940369951659 7.73155014827256 7.82972730084864 7.059002358472 7.84445677681656 7.78090484276124 7.27763079866254 7.88635476459785 8.36552708220614 8.04613444330126 7.19348022983121 7.8354030737451 7.04909406426622 7.65664576071986 7.84939273822503 7.68851957650979 7.63223769815813 7.69681621487714 8.02903841152867 7.55632589444624 6.92886920935255 7.62298406391205 7.02469025892141 7.9489073148404 7.72894793602971 7.35307944758612 7.68984788092983 8.11692028209651 7.72534721729884 7.78072138641028 8.02517167205741 7.74928700451138 7.87367107172931 7.87368116988636 7.72496547209871 7.12931720505586 7.15802174842281 7.93193063370428 8.06557685255271 8.03913719703267 7.87658855861176 7.99928691331578 7.29117748521212 7.67382999935154 7.70978342735247 7.0811105857993 7.78239952029323 7.43325455806349 8.19604528391759 7.86511500276468 7.22815950835373 7.45019866067032 7.12361316342299 7.54687028207942 8.07704645796471 7.85969573001595 8.02161109992756 7.57087046626671 8.10182020510302 7.55810448391961 7.52681180000237 8.21539594439722 7.49636790937291 6.28297791613009 7.96203334538389 7.41297127936845 7.95323201717748 7.030206886002 8.23414436590299 8.38695525525262 8.063005986365 8.07383516074859 6.83958341713669 8.05192351088817 8.28988340266019 7.32331837955015 7.31193866883719 7.37747271381479 7.33047078585708 8.15830933082134 7.94821128194162 7.67277583599957 7.46097437861919 7.50552923690743 8.42813297381701 7.51114634121773 7.89745746971013 7.38535271298902 7.63339773416085 7.49766308739359 6.95383251486249 7.30996526039773 7.41260546510022 7.90019646405578 8.02651226361497 7.96981662873508 7.99911805122292 7.94977701241246 7.71129579988224 8.2866221113632 8.07046349262287 8.20839012042285 7.82170522537565 7.81727472297765 7.87216368695954 8.43101086260001 7.8721181723299 8.21993925956827 7.68439285395513 8.18931354609663 8.13209798335882 7.51980355006142 8.16118563417722 8.11779801358229 7.71353821553856 8.49946467334505 7.91298977675936 7.81719920273063 7.80306259892651 7.90358008376659 7.50643135954889 8.26102912996784 8.1882022247223 7.68541756858186 7.54806132143385 8.19655280476033 7.33576402550419 7.95354483447654 7.54081152023546 8.03916433943541 8.72393428161259 7.3940102073189 8.28478272186306 7.76207193409567 8.29126625082714 8.21535222981308 7.97796728716195 7.93977865211603 7.32581633854545 8.43373487996912 8.0308848197309 8.00014113507373 7.93393109083124 7.10638318044834 7.77816927014082 8.54151978089454 8.48176273917234 8.20821751195064 7.21585980292784 7.64963968186445 8.37214506342975 8.00757751982338 8.16564248846022 7.95611305719843 7.85432357138523 8.13729595706255 7.83996636229291 8.19119319912135 7.45882297538524 7.69878009678449 7.70513594416909 7.44228260756676 7.47722261215042 7.56117729734991 7.83967860518734 8.02415054895988 7.07608509773556 7.63362169531859 7.62316775990771 8.18457365400688 7.96875667958794 7.49741122884225 7.09551502802262 7.03159329920373 7.8141361085872 7.9725639958618 6.7689011378465 6.85351079232273 7.21869064489512 7.74802993091258 7.92380118676462 7.14661960840926 7.37440213307907 7.7066333637442 7.32996493395183 7.43995410512808 6.57651806706223 7.77271464648744 7.42500186506286 7.82244608977476 7.19964293024253 6.72213891351055 7.26517664922058 6.62473730842257 7.48718559450093 7.78139815208604 6.8133953671951 7.20613830815144 7.65345704064584 7.5963141891126 8.35248318912142 7.40712349420548 7.80630494480166 7.69352896655096 7.83175930887481 8.02959173621274 7.8336678153721 7.366492492055 8.01920764926408 7.49553811549506 8.02752961934747 7.73092625646468 8.41989538987955 8.03921133919423 7.57369061386827 8.38287354618656 8.11393784769774 7.82636390186491 7.8897904129739 8.33911104322681 7.87521782783875 7.59281627751947 8.09001572659172 8.24421113246752 7.14787439433394 6.90441458635853 7.89216941457797 8.3725778349424 7.47569937978495 7.56442393671108 8.39305559900327 8.51350269059413 8.15374219757884 8.25987436986167 7.31686009132472 7.5350407291895 8.55111573287553 7.90966686991202 8.20487902801748 8.00168053403476 8.37892493692674 8.03704736226918 8.25636213079826 8.12766489702471 7.51080012914555 8.12109959707515 8.76309690849769 8.15126173233222 8.39134346896654 7.7431681398628 8.35694283814973 8.78077951935657 8.65397596518432 8.35347095539843 7.80834917939442 7.50340578963092 8.21625106861159 8.0319462901054 7.70205216988598 7.72166375276579 7.52775674818682 8.42207719752117 8.12694465534449 8.09601790705839 7.61854676221834 8.08326033814196 8.12235859534368 8.43444507702072 7.6035997287536 7.77230984042705 7.79163378126325 7.79941685547101 7.57063989877981 7.85763518074941 7.28229654116484 7.45114459210991 7.87419992580999 8.38224278835115 7.95928955233917 7.53924354102691 8.0649670903519 8.32531235256694 8.06073769158462 7.492797402362 7.67410576396207 8.53216658704033 8.09330339231096 7.33468767395839 7.59484711828015 7.78395834496754 7.70731220585549 8.10638845289257 8.15183675983879 7.68160306369881 7.26141914546189 7.91002751738163 7.26267165728624 7.72329090657978 7.76527378395412 7.65735693068576 7.64118485053339 7.83199945727152 7.44404534639696 7.78484857661491 7.83743877596942 7.49746654926868 8.22701733105531 7.6338568858937 7.62393527599283 7.83755277223955 7.57297134589313 7.71850853052681 7.36645695030908 7.90588548176144 7.94344164851069 8.03018314669901 7.82362471696465 7.83324914286333 7.40843014851578 7.63904716648624 7.4364945782725 7.64270443497251 7.52816865902091 7.6412626907483 7.59166939930776 7.83986148914149 8.49813294071122 7.51189395059767 7.39410612467613 8.0287595962247 7.48651412699814 7.75438057860456 8.6370628356992 8.42926988051068 7.40196463609601 7.45482323722859 7.35338493281421 7.84317632120009 7.95576755432417 7.83211758336699 7.83133191802283 8.41082470833924 8.73502073349001 7.747960567623 8.18027793058885 7.31447764620731 7.87025014880059 8.03360849507794 7.9091227273677 8.31229487632611 7.77237573855721 8.02700781034341 7.7691807980602 8.47047125242807 8.02360729069307 7.62720917174916 7.69626722469663 7.49116601730702 6.8576167369062 7.59153631915874 7.5163780372452 7.29404192547467 6.89139909167932 8.23362044532058 7.54245471803707 7.69199766912742 7.90898349958329 8.13522655667014 8.31495933479265 7.61437286263485 7.53301024333796 8.06950299031291 7.63005185924745 8.10653543283202 7.79034508450044 7.58907457519581 8.10381568285931 7.39282417398193 8.11276106519052 7.74971289628011 7.4068169347921 7.82265588835567 7.32037985164651 7.51794805396111 7.63722619952142 7.6785470870866 8.28244607458269 7.52118292790957 7.02462233207882 7.52191945808056 7.48540128544738 8.03617806838816 8.00709697198064 7.04847232654041 7.49615147749922 7.91089188105585 7.16859260189501 7.74928183410283 7.71132742777058 7.56370447980864 7.93145818312932 7.68340211265045 7.7537453875876 7.21547599723143 8.137282475393 7.42617777289383 7.56661651111884 7.97812804725962 7.68766249644596 8.08785095334172 8.4175040578777 7.45327350980852 8.04528419656564 7.96712320170793 7.58409576349765 7.66884592169178 7.78648754116865 8.86174538110731 8.05821462004735 6.74888796903141 7.81100368024572 7.36363968804472 7.56264425548361 8.07888035717676 7.71299231172805 7.89001371024798 7.45283148734269 8.08240400763028 8.54558411959153 8.32424623081421 8.01005767785495 7.28768673198264 7.52460451707927 8.03323760614674 7.43361613855695 8.27729065509844 8.00477608054558 7.85495875770748 7.97879624466909 7.48645358989077 8.24118570662085 7.38182003948375 9.3387205137663 7.75528763060191 8.01902145118278 7.92667798466973 6.78849511938876 7.26397917521653 8.06309340681865 7.12483083862284 7.74878865644941 7.78322392493688 8.22130700076174 7.79508468105119 8.21702518346736 8.09860294274446 7.19120356840529 7.36156185724785 7.39443437844986 8.03515271041955 7.85538707098239 8.17854719234443 7.75329099463085 8.21196369651893 8.41456598032015 7.88848235844221 7.71068618908791 8.24476850779233 7.62938755101182 7.08382059193302 7.53885676444742 7.6088644713887 8.05628547917212 7.55460391667266 7.43610822274439 7.99709210873316 7.86696190983939 8.46607120372365 7.19985881016993 7.85289284751992 7.51906377112263 8.06941425377971 8.39961173333503 7.83494146509788 7.67655728190258 8.15099421256577 7.46903043815097 8.23403829335526 7.73605937690755
Manes.02G042200.v6.1 6.92123311101081 5.80522515606034 7.02174822635597 5.14872769482262 5.37203881645078 7.29932623941144 5.8443785801528 7.46289372003523 6.13910108603208 6.13593659947121 7.93901212438359 6.403019761844 7.10412157380597 5.91939165685816 6.66617551187098 7.80969976278766 6.05878870762011 6.7780579442175 6.43221282625937 6.85090984853428 7.61005592423582 6.33217959058173 7.5056569932287 6.08463191676258 6.395242149208 7.62043680266556 6.15949948230098 6.77383915241385 6.18096413823908 6.68156459631416 7.91867221541359 6.41558531127376 7.31023819507193 6.59360638808664 6.54565774139196 7.71201481732816 6.20569793328163 6.90912175951251 6.86357178484654 6.59925471470203 7.60064459763978 6.147943788568 7.34579999946497 5.94681819746891 6.23190802051814 7.26557735735379 6.20363586645141 6.84232023429996 6.77083900212162 6.74145295807172 7.40116457717451 6.2195935683589 7.6507708710855 6.25754539275414 6.43559556152856 7.58318023084259 6.45459203196612 7.7244798487267 6.57218780017272 6.58706903806784 7.07113624855721 6.21811231218851 7.1403496895791 6.32364397525139 6.30233394902091 8.02776914543601 6.1430696345813 6.92600377145787 6.31525697181176 6.33506376545797 7.18507136279493 6.32796158079274 7.56104316499089 7.03943146197084 6.82114769775774 6.98817588667244 6.65216422121487 6.86418911144243 5.55321635727435 6.92275419645102 7.03131888652291 6.095624512713 7.12757704002267 6.28141374090361 6.80479900323614 7.73772359259206 6.64856641787465 7.15734896491213 6.7781428639297 6.03466016693606 7.971372446269 6.85188740066526 7.51809791535978 6.22810009106239 6.50522654805199 5.60881755273043 7.75375975705009 6.45193954371693 7.47059900677586 5.92134857785758 6.15022282829795 7.55335920473706 6.39560885888488 7.85227077181026 7.66694504603279 6.11328216099315 7.39540395724436 6.05924662103579 6.87318911005988 6.34900375231719 6.27560960299424 7.33590456668867 5.71431907516245 7.95262124010578 5.67228931414433 5.91509070207202 8.77528689141753 6.3392684231089 7.28102638502157 6.09061220702784 6.25003513036297 8.17203731581818 6.60291645782348 8.36350581195249 6.85762063370779 6.33496920322072 7.98896082931078 6.56369121325672 8.31420423901919 6.11459870410711 6.95682615976655 6.65197046714157 6.61813125768415 7.96556554514745 7.36600719429628 6.37713014158249 7.0584489518701 6.2844323930189 6.93236511333867 6.22376934212548 5.60363046153475 7.44470862483244 6.01901803502868 7.34218412496211 7.21114063445373 6.93859026522184 7.41618501686211 6.06781375450989 7.63403562496026 8.03252886730749 6.67181896628982 7.38989413438694 6.22532163760073 7.3875430238242 6.45931340016684 5.85800688525401 7.66248957259613 6.21490552668958 7.36791314608718 6.15841346370721 6.40828091913072 7.46149050097959 6.19432282941533 7.72651944413405 6.13857333830171 6.61284966726597 5.94078164577081 6.12754508011683 2.59979625578436 6.79136188050606 6.15086743647988 7.39124301841525 6.67774372161914 8.24620920692591 7.04851022318182 6.29076773077444 7.29947493655186 6.59163751970988 7.65469438642608 7.3090586589855 6.68581921137447 7.50913688811925 6.03499486984196 7.32558967157164 6.04660829280445 6.54052306777275 7.7024910523111 6.54884000985434 7.45721496983954 6.13064539660243 6.54829197266503 7.77554935954827 7.18132378017684 6.42935225753041 7.07359403565835 5.90422918688184 5.65309791932255 6.47027321155957 6.08625904392727 7.7788499791014 5.76849779907589 6.44954406620209 7.94997538972906 5.84378578512809 7.62309175945849 6.53929920683933 6.29723757465287 6.63536152977735 6.13647427742098 7.91931644551544 5.77906405820617 6.56669876370879 6.22857139427294 6.19686247795249 6.75845849662189 6.55456385981492 6.96507711329445 7.45685825335967 7.33317614760384 7.45838894230928 5.7129425465078 6.58811837637592 6.22877327624682 6.17350250861975 7.75012964690932 5.71701911016388 5.3297934882194 6.28259964495074 7.75883780557434 7.5889750291542 5.93643891385158 5.96657055344021 6.39706938721895 6.62791594822199 7.57833461235044 6.30799955557903 6.72118832634473 7.90321418204288 6.83916235538918 8.1277363644233 5.51362059206436 6.41930579378244 8.00109151699328 6.33392222926754 7.89843172545964 6.77581476370491 6.21570600610135 8.00515937858394 6.89091169910389 7.38051973083905 5.77307793223962 6.63424831914325 7.76104026813779 6.17347589722665 7.92136012161543 6.00573864008129 7.41906365288005 7.39246409636757 6.25919083599915 8.26689560091952 6.00391494521366 6.36754374676736 8.09315399478272 6.61502454918224 8.3258808174385 6.08463493091529 6.31226286131208 7.5528770396031 5.83190847513698 6.85871010447242 6.39052763964624 6.48069005036488 7.92265507065331 5.92025325909284 7.27866278730337 6.49064997814072 6.65833683086658 7.11875257968409 6.88335816147632 6.51697050464919 7.49718173710816 6.12477034125626 6.09886503637518 6.70939832676572 6.19888823376944 7.11707223497815 6.71775876462753 6.55982314470981 6.16211618683867 5.86463676777969 7.13857904705556 5.97293397878625 6.28837914405661 5.58631627317585 5.93608390552419 7.32484849567166 4.94740677396116 6.87829355848222 7.08327851130514 6.40942955776753 7.64588473008533 6.27792861392517 6.47591741229979 6.94501825870219 6.29560840522323 6.68793584738448 6.02423436443492 6.7792904336986 7.89293138123984 6.22608832353562 7.28503471525836 6.98161502226582 6.54840714962035 5.94631355450781 5.7733265639949 7.54911476447328 6.19694577855313 6.71146899244381 5.40939064719546 6.33440568041313 6.40625312543592 5.67734909801885 5.69959901376063 7.59683373689108 6.44721458129218 7.76220058233819 6.58274317322446 6.91534236185159 7.40240399329895 6.09702243402694 6.49466296919917 7.03388548977932 2.59979625578436 6.27907422524017 6.54758665258211 7.66327830068966 6.21653996206019 6.93025124055089 7.70268073500742 6.3791131113634 7.05753130036251 6.47175993118427 6.35621100738027 7.11899172355515 5.9293391091069 7.53156757626363 5.77982965535014 6.56510981555161 6.70585713484913 6.60461042262281 7.06086550096549 5.79864176036908 6.10439228846868 6.52952421110598 6.0393737747744 6.80515649661618 5.75258784519939 6.383000350971 8.01895326483595 5.43239565066948 7.35355382459945 6.33664504373896 6.2285670961749 6.89154662918359 6.580513931572 7.39894304732082 5.88733687132215 6.4262076693524 7.1523130326596 6.00903793104827 7.06802091966559 5.90755225762539 6.59456854743452 6.45115456793667 7.79079410776521 5.75684310043651 7.32244826411667 5.9918115291586 6.64473959937333 7.37845800862364 5.87714687236059 7.11350171435192 6.68599810651799 6.73493775538011 7.12592914636247 6.49501795927901 7.18738411575456 6.3645950667121 6.37677211139927 7.99071416414745 6.86230718999743 6.8664971313568 6.09775529325234 5.21305027915354 6.06895055335742 6.69849091374809 8.08243594794354 6.68520546308029 6.33134497235979 6.80640771057656 6.52212836240278 6.27602050368403 6.32263898372277 6.73419241291707 6.19809168199432 5.81321901055273 7.02622131724488 6.1469434083588 6.65483857583217 7.30819751216129 6.71595968958756 7.71283367766048 5.52480073065781 6.59475253694463 7.67119332746068 6.65359562230661 6.84364179383442 6.64073176140607 6.44980855765747 7.17483700974457 6.23275702911378 7.2620934771335 6.38431973216833 6.49408818950096 8.34658101227133 6.73442700466229 8.3437645636669 6.36463971965225 6.87241849261164 6.47840144257824 6.4150350622146 7.34202558046555 6.12763686128492 6.90799561000123 6.50147828429961 5.75719597442249 7.46539601673048 6.16651558388725 6.31413957875825 6.14124121992577 5.86113110471967 5.71211871475351 6.14292651651141 6.45264379265802 7.07810497097581 6.55153738972042 7.96507508713512 5.44830308661398 5.49656357803235 6.92594390452441 6.43376555491041 7.46866870426261 6.62409737149678 7.06586733357462 8.05072399495283 6.20961377133239 7.89622905744132 6.08816372116803 6.20400961697281 6.68020381852397 6.54833335081141 6.9043766479093 6.63244806660481 6.90014702862618 6.4966379263463 5.38035927223468 7.58467957445101 6.20402161239976 6.51882251956339 8.37997969378543 6.72858877448744 6.4342824419051 6.88800718978606 6.06316950186828 6.70246054270473 7.70673578546497 6.35412161895377 7.79994810698873 6.52104632268945 6.47227303449395 7.27700855046796 6.23108439009086 6.71397320207689 6.03130141071735 5.98056745411889 6.51467873474696 2.59979625578436 6.95919280348573 5.87734176664904 6.39914739740436 7.47215772322947 6.34313852006718 7.58266673754108 5.5406175619105 6.74777656295804 7.49648647286895 5.6992162261797 7.1449613297358 6.04906201543964 5.81392668378097 5.71785949924806 6.22806122147356 6.5129004748222 5.6680081592965 6.19014068433607 7.25905882650058 5.70552132998532 7.26841814375099 5.86916290378376 6.46551821718372 7.29591631601869 6.45582535686407 7.11542017621612 5.9757719722493 6.12621835404701 6.46998573450217 6.70192648166741 7.83013146694036 6.42804916844828 6.40096110245455 7.91554847200764 6.74635083805775 7.46165046329057 6.18685300703134 6.29247608218482 6.48461097358616 6.51702620418583 6.50625509468051 7.03698446129783 6.61551484851198 7.61221628498009 6.12095780786503 6.51281826397988 5.86548189590374 6.38205252420217 6.95328954491209 6.51997823376963 6.43806018508158 5.65979181089074 6.56541852758911 7.47008973492608 6.13421943722315 7.45352568634826 6.02814069579661 6.01728880238321 8.46121444159606 6.2713196119979 7.64887734982375 6.56622337060003 6.61704335977419 7.87781823072853 6.43960584115712 7.21205744342439 6.09768031422543 7.3339083748358 7.11777635630024 6.16163150812676 7.67064758764697 6.01968652280113 6.26452437631245 6.93115562119621 5.71766432068798 7.20111330869109 6.00107391151267 6.81679783847898 6.64542514314031 6.72243201335095 5.83502736328683 7.00423439813063 5.80603187106976 6.37136599109389 6.91453775629019 5.89822336901242 6.84576588870399 6.23926399048251 6.0453093049309 7.7397390656509 5.67925302600159 7.39834795904776 5.69092227157391 5.24575162728804 7.35586329590485 6.52727166856317 7.57231060553028 6.50913037980031 5.78079925713115 6.28017875640339 6.13621991623427 6.89867232872745 5.99055129032679 6.19768432297874 6.79799107941085 6.31826082680442 7.18114243258543 5.79238643481676 6.03725209510409 7.19430136739694 5.01028083361151 7.10496669741858 6.04047390443671 7.11783599347156 7.85969998022394 6.34633856695327 7.39247671480727 6.03280173537249 6.5416269703989 7.29102153020831 5.97428475692058 7.26675704696913 5.93835025404267 6.19533301228452 7.6970092827253 6.24488609825104 7.48485076139153 6.6818304637706 6.56142081554134 7.74757762367349 7.45168338338855 6.56517520453825 6.2458785179737 6.38897752066125 7.51016740051351 6.2285725746215 6.75919330319003 5.73731054080839 6.80504814192965 6.48892626124388 5.99159582542454 6.68992835919276 5.75277127586384 5.72440515974775 7.44441724415428 6.24529483762029 7.30504038115654 5.80865423983605 6.66896182018045 5.59967726685854 5.48210569036016 7.2536362828394 6.47283528792546 6.17337069336767 7.00674025523278 5.86819133810465 7.11588247360658 5.73451510000824 6.09045388563959 7.31161982411204 6.49573176765127 6.59974627791328 5.48654237256066 6.37777730619111 6.95081884696678 6.34206622454772 7.12832388086404 6.24234091040569 6.21443142750315 6.75028353051035 5.66832519039415 6.99202525250907 7.48540128544738 6.25636462318046 5.79406683540057 7.38459887605905 6.10245099926131 7.49702833114854 6.03977202675036 6.75949153086241 6.89971582797628 5.64574006168752 7.85325392990701 5.44923818193567 6.75965388451336 7.47778848084409 5.85396895971975 7.03637469548461 6.84253474370436 6.94496275916974 8.15327824773408 6.53147303973704 7.49481289503976 6.23178984528235 6.2100577626037 7.77376008804786 7.01652198284775 7.51989211958418 6.07177494269074 7.59395663218736 6.16860717573762 6.74888796903141 6.38535461753318 6.314152850383 6.3255457019576 7.75906612254371 6.10468846369039 7.48994670072124 7.03524566095759 6.52860655635247 7.33573437551753 6.69948911384154 7.3850189691548 6.36843804959191 6.35177891003129 7.75398218011593 6.27251498610198 8.2986089922655 5.33139933248893 6.14811156117261 7.57615176432692 5.94666077181953 7.44905610176976 6.10755043780981 6.5931511223135 7.0269109133943 6.3552993691403 7.70451274782257 6.57532491499116 6.04039551937261 7.92136531028789 6.51130134220346 7.39981079868428 7.04891021040038 6.88353797832412 7.48741334187811 6.31845909567869 7.75092328835403 5.89698519979347 6.19135182152006 8.08708884650167 6.95851842043417 6.7026104238284 6.18857939580856 6.30370916019861 8.28038273044223 6.62388269988643 5.61088024143791 6.282464189423 6.73208384450371 8.64402736221762 6.15120650525921 7.19363204880182 6.40567036360696 7.0357005485161 7.3183744238375 6.03583803545094 7.59234309608266 5.42317086827028 7.17579883656964 8.01100158166118 6.65712210182783 7.41301369211058 6.87822173113854 7.21684597694529 7.34962230113282 6.52252864818128 8.1083499660994 6.1727541411731 6.03621290375106 5.643732181391
Manes.02G042300.v6.1 6.8005060521829 6.14716260615111 5.80987017113873 6.4878771581075 5.37203881645078 7.94714535871452 7.62689247440352 7.6084734198098 6.36754130885391 5.86970497867816 5.89814964111904 6.10373344386423 6.5540757812019 6.27987499784636 5.93516862887837 7.98758985174518 7.96654195208576 6.59012080608908 6.15652460640893 6.71477600169583 8.2964269882769 8.12241698145175 5.86060893779755 5.5016403372715 6.6305524127061 6.09484769528016 6.45086467343597 7.37062450855593 7.30104784692339 6.38480630985577 7.02596715288212 7.93703874457374 6.5604031445189 7.83106502566317 5.39204818750841 8.10657033976306 7.75755277308941 7.13277281267155 6.24860629903109 5.76828087830231 7.41290415640599 7.8205258955652 6.59803919758474 5.61443049187061 4.53906548239374 7.73235686580568 6.52209804014795 5.9019004401246 5.40351663655777 7.11704190379167 7.49048724284164 8.37331066140996 5.73238951155572 6.12101531498257 5.23137370428282 8.15232201436366 7.27221615382836 6.39537709934928 6.36885763431652 6.65051710693181 5.99814053401937 7.67690166543385 6.02704262112332 6.83854735850463 4.65589828743827 5.18071776775795 6.18172488457767 5.80737093571769 7.14367799410195 7.97711798653042 6.59239369078366 7.1441347842227 5.19524429331626 5.36305375509599 6.82114769775774 7.87768001683899 7.82490879628649 5.14523071072923 6.1873655207056 5.51668179868997 4.85350931968556 8.61859837032502 6.09266197711288 7.00814734969676 4.8458800778298 6.42304614428824 6.69168772607511 6.19623578621347 8.23732837237668 5.37647976007439 5.82067861902059 7.72371714497365 6.36985717396196 7.33006259594087 2.59979625578436 5.28592524305769 6.75005826810722 7.12563008709961 5.9829107239643 6.43864021522194 5.8256293992994 7.39899760864802 7.48430193436416 6.38549578547859 7.82753967865145 6.68032645661478 7.07495105346881 7.71594124020592 6.35675617493442 5.73715955414523 5.13813786605062 6.82599752836801 5.94334812446915 5.37123592477877 2.59979625578436 5.77757432936895 7.99635375297803 7.40486153116313 5.7402161450321 7.72754020642377 6.77999525167023 7.71176979228049 7.29681423148115 5.75623615553441 7.47417620226198 6.2151502072651 6.91292788270047 8.22771173104097 5.74645839569592 6.05759743452359 6.33984949957941 8.47221318171106 7.60970328798017 7.31971323607079 8.52059897075378 6.56839642622395 8.89960486197108 8.18071988565028 6.7324562458923 7.97388703665482 3.65453234745754 8.51851848685265 7.05366930501865 5.9677029300784 7.82383473910508 6.58423710717488 7.77097640103495 6.86687980815629 6.46966204581088 6.46902882030237 7.39438612375894 6.63695714823072 7.11849432224834 6.37827953035574 6.70207238726713 4.83404244853944 7.36579753659983 7.44245347038415 6.57510279700465 6.94152975573721 5.8425447831024 7.64970960550428 7.10433931501444 6.20116561778527 6.918590846514 7.68458746045543 7.35553097905638 7.36618423613942 6.05100434830062 7.58093345876294 6.39258194625054 7.93211406801245 7.22725035510271 6.01559567775273 5.96171751309203 6.67972545563031 5.79765374877594 7.84264936724112 5.18545856446421 7.3090586589855 6.2731575522879 7.55844318092233 7.57104376408174 6.60572343639095 7.71436951356598 5.63143900700708 8.20031361336838 8.207813865779 4.55413044150036 7.16129653788007 5.17960224148435 5.23001261082306 8.88940400814963 7.69179535238722 6.55475365144055 5.93911955424835 6.99900395841411 8.56870665770329 8.15575540025978 7.50750336913865 6.69672519456583 6.08253294139893 8.48131904276025 7.07015753181259 6.6614096538638 6.23094618396602 6.4466846869206 9.23152931327454 7.46710973734734 6.38999057423517 6.38821626893065 6.94356003274305 8.18069209081233 8.10793022715892 6.88702858435778 5.73623148984527 5.35029026721015 8.70026209124207 8.6296845831462 6.91186229813667 5.88829096191651 6.59817556782181 8.148808217209 8.00711049064976 8.34960194773307 5.79296682205972 7.29399232543814 8.95359885883074 8.71874719719778 7.14458875036666 6.19692784854693 5.60917961903256 8.69242431411793 7.23876355727669 7.33927162165379 5.91004062307476 5.59583739086102 7.57681279531162 7.36093461495196 7.09577109260201 5.62722547172447 7.0253699678797 8.78369466708071 6.86585641922293 7.57095716463571 7.11792417222851 6.50473964315938 8.45424694540936 6.96663824991409 7.21980489756805 6.73772833099855 7.41365515083362 7.90975395496835 7.58179113035244 7.27638425084734 6.3932632192391 5.07827029939679 7.61174085755247 7.38595786596901 6.9605960276708 6.00391494521366 5.75920528963796 8.06517261181583 7.02506320712495 6.98275368629376 7.00354427688313 7.04551334647518 7.43619080285779 7.97741708934811 6.89950884362756 6.39052763964624 6.10996293738969 7.60122992018052 7.73430070456102 6.35891201482138 6.53240312828827 6.86089775845762 6.23259248789457 7.49299453134484 6.07509229975692 7.01377256073538 6.99277070285337 5.44469667519391 7.46318103018148 7.05066301136691 5.8370807017523 7.44895584272898 5.46582381812884 7.48645571226423 6.50422748886654 6.57695288424407 4.65683092372335 6.27087751866232 7.71460938565091 5.60423720111204 5.88981497842997 6.40489682577974 6.67348500601115 8.38184150720881 7.99230222844762 6.86432576142757 6.24674955096941 5.5228262128444 7.99836597161634 7.0493105554994 6.60851727202954 6.65362147667136 6.97237911633995 7.5106758596421 9.16285060402908 7.89080388848581 7.70786861778798 6.86277821917966 7.32380252407183 5.9585772793408 6.43758379211979 5.75358046107652 6.78512698476388 7.19803508193031 6.0063148189476 5.89627978626812 5.97515813490198 6.7107773296565 8.45916644689773 6.78058230061981 7.00243902781672 6.83854634348881 7.36054065685844 8.46041694715474 8.16411712639065 7.0627616840898 7.59859127057242 6.28297791613009 8.95696717317469 7.61953865819641 7.38473943616083 7.73716375147961 6.48748004490346 8.77789326849851 7.71034189423435 6.86663923016416 6.9932602575601 5.92745397191279 8.96028892695053 8.26014571850808 6.72409501230602 6.85110712301662 5.65182372019461 8.51920739545358 7.56571729751797 6.40412403546661 5.75945763829288 5.98228084142119 8.76464629595294 7.85023453840009 6.75949528497943 7.58824432825077 6.31639287874831 7.16149096158965 6.59295013656171 6.22533338426079 9.47910581298234 6.29396368359655 8.59531047206934 7.20920794998964 7.17068297284899 7.46955069266615 5.93812726600033 8.36508147305826 7.23798724458281 6.62666395635253 7.11695385586434 7.12571380324605 5.90383648267822 8.96988196017001 6.62392378112905 7.08025102532131 7.85651869502531 5.93772395749639 8.34573285438296 8.85190570503824 6.85307602979517 7.47750140070167 6.39383254837466 8.59316050425782 7.57475440579366 7.53232643830115 7.8285213843676 6.80281018546963 7.60529702384123 7.81036755224142 7.54475845129738 6.8045642043042 6.58659363075576 8.55737665150624 6.33513874419303 4.64671182210213 6.16940688925653 5.27490939057031 8.33392607746912 7.55402486308633 7.36584505742692 6.78238991807832 7.13931097833837 7.63828407941525 8.05940065132334 6.77590082338067 7.40876003471498 7.52023358277657 8.41721626647767 7.91496490891512 6.69328458494296 6.54329155307777 6.24625550512253 8.17429513385977 8.56187579582125 7.24045228659041 7.6645950411563 6.2099809141418 7.9962417168694 7.78845133117327 7.35884595608101 6.83170232875654 6.78350122458453 8.84093414384775 7.45278100341496 7.52016661705638 6.71505720761512 6.94916316943672 7.78842807405668 7.71691726675792 7.10266417089266 6.10012519788843 7.46880403464755 7.6254274232264 6.80239434113628 6.20174634009621 7.39166095828708 6.59044280792128 8.17918762567414 5.24033010797451 6.36167478491114 6.08829893754891 6.40007519780351 7.85852982750971 6.5038036904579 5.97267227510963 6.66312803560569 7.35902172182974 7.38299032025435 6.52945926247701 6.42754373506838 5.32811899294316 5.15036639413108 7.97501987307779 6.12994004793793 6.32250762823529 5.32017662855281 5.9813937482114 7.35678800309642 5.95048598046735 7.15877388996606 5.44015691156705 5.97910458520798 8.17153480901412 6.73007543811819 6.47178291517875 6.85571734812229 5.85881715125548 6.70912863680277 7.51978799054258 8.23036063965083 6.22496021107462 7.56347140440331 7.45235851196126 7.53467403294525 7.74649266098527 5.39862317731028 6.86851747856562 6.14901672074129 7.21111404383004 8.14835320076496 6.04764083316882 7.19453151840945 6.36862181148148 8.39594528341339 7.82636390186491 6.24114000933084 6.986993447778 5.94401754729735 7.2309141440599 6.95163921825342 6.75028425087557 7.79153005583607 5.22802521651212 7.36146295083152 7.68828099063159 6.11523388088701 6.97630981141234 7.35150967108718 7.93631777406772 6.02556415421648 6.20387232528032 7.0563461095552 6.70423289693839 8.18046836748458 6.68578543389636 6.68072268365023 7.77866896657499 4.93946949789838 7.91157529028741 7.85858637292273 6.79701562150142 6.16128957605727 6.10827786014083 9.03474702012692 7.96676048456804 8.13057095641967 6.72725764720439 7.50139056468041 8.95150579601907 9.26282226032306 7.85477409722266 8.15694174076727 6.46524573970492 8.59388227590396 8.01178588834196 6.90686192450981 8.01299450589903 7.75327918164642 7.47094287069042 8.51059819470772 6.87054831953338 7.63788551956852 5.68278362356057 8.1466006997365 7.90681162517228 6.46152951819236 7.487272100552 6.97007022805845 7.44134029955625 6.78495370050406 6.59487905665546 6.7066336218019 7.25403901860572 7.46095316683863 8.32292982762213 6.85470812977471 8.98732875402595 6.51232454318732 7.08054413064239 8.20546451045778 6.13674898739623 7.56848871124556 5.2183661195189 6.48125311417489 6.72665380306236 7.05623320095805 8.28792885458195 6.58201427096265 7.43674401556575 7.74539742999915 6.21239453128817 7.78540665326156 7.2928459259228 7.33930165064948 6.66274952818334 7.00623165908146 6.4961381576825 6.24123300907575 5.85178035397232 6.34330593100344 4.74399541057762 5.92878971028935 6.70536522894715 7.36131707187473 6.82195976143191 7.05620455691082 5.93591089356276 6.15178628091055 7.01159989061771 7.04885473007969 7.28022052540318 6.01325541616435 7.03636683279036 6.19702183049879 7.36352698706456 6.55089601867814 6.91987865993539 7.18073743923789 5.97774774718069 6.97933368103693 6.54260962924147 5.8043681060588 6.8709822175463 7.04405403260933 7.37839532380945 7.72969799556864 7.18776099105729 7.21227014098623 8.51683413740085 7.1350317793037 8.05905569102444 6.83563357133434 5.84060058870649 5.66420509932038 7.99070068342755 6.80477644249604 6.98259189790527 7.46535142068907 7.26392993209796 8.41092684796786 7.58787801788869 6.91004130462206 6.27118380484704 6.50698040439502 7.77740020593442 6.77708925018124 7.28203856295311 7.5177720995539 6.21410332689275 7.19408981667896 7.64789495330847 7.65513712949597 7.11608012414474 5.62409199626745 5.34673378255592 8.22134884361911 5.53970078671139 5.4517995823817 4.98574003949392 7.49114401943769 7.75608554509968 6.39195109246075 7.86558215425255 5.77481698099939 7.75586444269222 8.05733296690964 6.03754579994022 7.60547422700169 5.25070360363951 6.99430160146273 7.39485521682509 5.42561595221254 7.25925888857268 6.12501473393156 6.05931239404861 5.59057672740105 6.43869133305907 6.6225687437709 5.90967977440137 7.77028603377847 7.29726791881011 6.48688788342336 6.09711038129564 6.21443142750315 6.56416567341514 5.66832519039415 4.62880619040787 6.34526256161624 4.36562219065519 7.18728605836387 7.55912772764975 7.02766473468253 6.48332675518822 7.12388693473185 5.8841437047235 8.29189363272332 6.18696671637277 6.16055527426088 5.91989949106629 6.29577291774036 7.01338526295315 7.28936167838984 6.02054016327358 7.93072470937414 5.57139547432947 7.27219760891907 7.89721708876183 6.37782911227857 7.71264324443295 6.89080471412851 8.22709856257199 8.32552583652027 6.91860238700286 6.52000537998602 6.67805217387276 7.63615110343347 7.66875988261128 6.53946629395283 7.02991114511569 5.85228170046273 8.20936790922827 8.03468727357584 6.7474363617327 7.61775860502567 7.61586307752954 7.49852903357619 7.95783951561297 5.25599782404318 7.06539572517899 6.27260092026281 8.66302675852488 7.1969109611096 7.15034674896965 7.04663163720689 6.75862378855572 8.63623830433488 7.82380779425386 7.37469316657697 6.80226097541281 7.79555015092034 8.05560636520545 8.17658341186737 8.15535729004138 7.69948240197646 6.75373269583578 7.60102159014892 8.12102859029351 7.06318594685389 7.33977180705821 6.37436757047796 7.28450799090586 8.80020584912242 6.02752039633394 6.90418524214443 6.50026950196357 8.06187362941298 8.43229501737068 7.26401671873615 6.64566388478532 7.03623332025541 8.81863754307101 7.30565395064558 7.63973812374382 6.44625397393585 5.40077598935837 8.45635092638207 7.06289297632912 6.94787832210926 7.75457163581309 6.49484266072524 7.70937652945033 8.06753553082891 7.09552037037102 5.04534803661036 4.53837236828131 7.10545194649889 7.31789732711918 6.18495956352731 6.63023897859276 6.35207356185853 7.73658041563208 8.00021276184355 4.98416683959058 7.50732578128242 5.93262523887521 7.27438840744765
Manes.02G042400.v6.1 3.53645259620206 4.12294770149171 3.98024382822641 5.33915059287833 3.9190085836564 3.69157784225115 4.20178157449109 5.76364065435948 5.02792158047711 4.37826738240027 4.40746016255007 4.65856251490016 4.58720081901529 4.54430539374415 3.41879698969261 6.21245946164319 5.32270805764901 6.11852994097138 5.09266556509166 3.52689480351742 4.34490519912131 5.03084299439211 5.68267343901352 4.30272653372109 3.89694462323071 4.11052264858323 3.82950817955246 4.04230324729543 4.23901665491107 3.75928889564787 4.32541960922254 5.32896474644234 5.81238498483294 4.89434511016578 2.59979625578436 4.85827668441197 4.44223737455536 5.44894275840135 5.13869351574088 3.15137780479602 5.01245155368018 4.90070192439473 5.76891546724826 5.08882590042947 3.6225462550542 3.6266181304827 4.37116901444221 3.81420554761704 3.87333280002639 4.1714907707322 4.21903836334348 3.40243768725699 3.63738172282996 4.56493412383359 3.96778331297524 5.33130485820538 6.34818139358565 7.51275703541898 4.60332126411731 3.98470369819395 3.71856906465735 3.51922507660927 5.07480000804268 5.50880681331723 3.55012442582142 3.98944661928918 4.22783267513302 5.57287852654745 4.64675955479319 3.14104836382465 5.41871284811563 5.66442083746812 6.80942462053416 4.68113159220027 4.35439551718836 4.21477962923793 4.4421290899167 5.56966803677235 7.66415122495095 3.60487272425572 5.31766229033501 6.48886296606937 6.09266197711288 5.88704759111699 3.59250871737335 6.48057403262233 4.86089184684731 5.53080259640888 4.28707829193927 3.55480044490993 5.01151215309466 5.05204923461936 6.30050046126464 5.41116613348045 2.59979625578436 6.52893067977316 3.90993786134241 5.90252459780271 3.45191339399238 4.82359285444008 2.59979625578436 3.10849398345359 3.71636582594103 3.07799747124634 5.12862405186618 3.48751956741113 3.62915824399066 4.20967705968188 3.31666850209906 3.50485837076424 3.58288439614787 3.70923438673871 3.37357534952051 2.59979625578436 2.59979625578436 5.03126937615578 3.76223258926034 3.58164156650062 3.96687064406317 2.59979625578436 2.59979625578436 3.13872541349518 3.69321142027015 3.3030517261556 5.11959114784526 4.70376695194756 2.59979625578436 4.35050844340886 5.23070429151555 4.4589452453862 2.59979625578436 3.42111300273466 4.16059130511255 3.43950802520564 4.81487174280108 3.2005024480778 3.68169216283373 3.5512943216041 3.83572699616489 4.49565610283801 3.35372006124426 3.41213166059614 3.39336865034197 3.34739219599138 3.98424667947623 4.73203844039917 3.95000533915541 3.50034930713511 3.53360745109231 6.11378370169449 4.7991203960155 3.58821161658991 3.29913367952584 3.58662713358507 5.04861107473241 3.07194257290571 2.59979625578436 3.02884003678921 4.39163886657456 5.80079251624804 3.72886965259009 3.65998495327592 3.65284149238591 4.70231536426071 4.74920434809652 4.94813312882735 3.78663384676346 5.20849153240094 2.59979625578436 5.54314402962296 8.11648639245996 3.97452904696806 5.40173146536327 3.87597746760297 4.33310250314903 5.59005053575618 3.83205261801493 4.62169234031523 3.85850709734438 2.59979625578436 5.00261083634677 3.95472090710856 3.85198065383259 5.47751290573352 4.28539223986307 6.61602327570661 2.59979625578436 5.28818266109985 4.15556250339624 4.42233986443056 5.11948138656256 3.46486109286453 4.32731820256017 4.60687511035357 6.4071624474801 6.83138338362256 5.7524485925558 3.88416189838781 5.23899571366393 4.22376120672313 6.68650321505151 7.43835675898033 3.94823781971666 3.96989716470546 5.66210658591973 5.3446634846366 7.14869267084619 4.0850353033359 6.7121336925254 6.36155457923574 7.2955628829596 7.51979829506551 4.54990356490969 6.2752650871784 4.83777122646225 5.90170661990062 4.04946998940355 3.77406851515128 4.22440829113689 5.78419728080235 5.98776229362104 3.27218266265049 3.69624764149184 6.2792015659495 6.35506285939159 4.62478439745239 4.31843382324052 4.3587495466826 6.93088482687172 6.36500644889848 7.73105028211372 6.38090368049535 4.18322103461351 5.70550581465995 7.50524790161018 7.46535203117758 5.9992055388582 5.77132158873743 6.39745674380808 5.83262293460262 6.16490086046252 5.51525083704631 5.23958863533243 4.11249792924364 5.88787522694656 5.88615163851368 4.23691375842481 7.82724006332608 4.48860979444275 5.93096639095502 4.84010752971864 3.97281132513551 6.13842560178651 5.68816622190686 7.48723362083457 5.00997729161147 5.83224570338506 4.57576371660108 4.31727717144115 4.32894217317334 5.02331983882884 5.33254721591639 6.48065692778501 4.56440659121219 4.54624811483598 5.14229159581892 4.4107922261713 6.71482277078108 6.88188388181706 7.71305691532362 8.50057518691768 3.87221686931248 5.98842794011759 4.54954897218209 7.11996212644685 4.5244737211145 5.4820134715564 6.23259248789457 4.83512784337182 5.4698461629927 6.45957523514392 6.39586455380437 4.14025566319483 5.25627876109065 3.5859747586968 6.56385013365557 4.08487932790163 4.93176466354794 4.48093156233718 6.54568959623447 6.31526037435971 7.62961293759689 7.53308953721775 3.76747073748049 4.98519257679605 3.87588028550127 6.28647551611213 5.97834680718279 7.78736597952074 6.86595707100915 6.75237707414419 7.53807474345117 7.37941015758654 5.73723883102636 5.4992546479013 7.26528151546472 5.54637234914945 4.77897094289441 3.47556618872314 4.51137254672226 4.58309632678987 7.07978171227761 4.97994695899934 4.52758699628218 3.8617926093845 4.28820148017207 5.05685351097009 4.98917372712665 3.86855734942752 5.13104693550605 3.76560242009159 2.59979625578436 4.16949153132675 3.72774205775371 4.21912003309278 4.22552752565609 4.72326834335479 6.08280522092196 4.02564945307247 3.94754652835282 4.4911879635743 4.68395253661206 7.17295988287586 3.87794310174846 4.36202800008771 4.66786489360963 3.97556743876879 4.54862278423361 3.6587341302309 4.02774866745171 3.89245209463446 2.59979625578436 4.20950084002137 4.55035571477861 5.9293391091069 7.51792363694839 8.26883710470498 7.14442274661166 6.32823729521811 3.52058092152185 7.49963804800613 7.69971854730617 5.91703811923439 5.53002255202546 5.57957387544311 7.05980669886489 6.69136358605564 7.15921879082521 8.34654638599054 7.1706046777293 8.46046784099428 6.36227539378811 7.01492235799056 4.67260280311153 6.81024473397374 6.5640996111954 7.68566753911208 6.53795219405588 3.69619395184967 5.57016639279614 3.86386906578086 6.55781794571373 5.69004993337496 3.4497260527321 3.66154325580684 4.55529930935985 4.8204027292401 7.51418212285795 6.012061441082 3.78564216104851 4.31532451990921 3.96181365670601 4.43581780240518 3.99884989132693 4.59517568161447 4.06654012339331 3.19947538049542 7.50128129459456 5.12417652577951 5.80098383314254 6.37159059878095 2.59979625578436 6.88114075391248 7.5972902559803 4.01045299094412 2.59979625578436 5.01171200605717 6.77775299607221 4.30758947623966 4.5478334376775 6.60536505148022 6.38816242390199 5.7207385580165 4.33172291751663 4.14137809845067 3.78201820742754 5.18693975166023 3.83729976518375 4.30777361904588 4.62004759947481 4.66353599150306 6.98275612042825 5.10724715044684 3.5865668184866 4.36782934893257 6.29848110776573 4.17579636364464 5.40618910290072 4.27647691396808 4.36769909321426 3.90931725648276 5.47472090446715 4.69085571287663 4.07195498164782 3.68034032886525 5.31373327646544 6.52536644678396 6.43785767144759 5.31966909212857 5.16530431943274 4.00299839987978 5.61794132863119 8.04947402793834 6.8096122437797 3.58226589904918 6.4316498463879 5.97627996227374 6.43488002830609 6.06491507183442 4.79922321739545 3.79979116337823 5.1254989555152 3.89363607006768 5.3333585447151 4.47308998481192 4.39326947575846 5.94186022491696 4.48236389556785 3.94233965432729 3.98033608325728 4.33158494987306 3.41241579629101 5.85372075336821 5.09828085567226 3.65452862104187 3.61979586901477 4.56001074811085 4.66145876299438 4.22118444460963 4.01683575337199 4.22377357729133 4.79629342473698 5.42218558876283 4.55095624437467 4.15278696996261 4.72604651567868 5.77970287771611 5.42947198554766 5.62646974915623 6.56863843957907 6.10409148606726 6.61709740875613 6.6466086063165 7.53426477837016 4.58787858412211 5.30885099420128 6.60096591757314 6.25392500671513 7.83275615696934 6.52898525508052 4.16844089843428 3.97446027830906 5.73933249012757 3.91357261789756 3.09344190010374 4.73821627230521 2.59979625578436 3.58897033024779 4.70314904124276 4.23004133134344 3.92228252569921 4.52123656676114 6.2772988631793 7.76395071470823 8.65663650747229 4.40103207344144 4.62116268398077 3.90722036148961 8.55950851342266 8.6212039607105 2.59979625578436 7.30405784847168 3.62374438609181 7.44349683472197 7.73137984729598 4.84449424187112 5.82090712119274 4.1379321892826 8.83496969126378 3.32871826849192 3.48281875462644 3.3372256094953 4.89098237239427 7.41980047633565 6.12621835404701 3.96073882320318 3.58533896811864 4.87644107003898 4.61945725433758 3.56844582822542 3.77494877884267 3.65399748847355 3.88275664515466 9.0012700232415 6.29247608218482 5.59782454127699 4.03739579430553 4.05329417846946 9.0967217263135 7.5757755460214 3.76942079323259 3.93939102616413 3.85006983275606 8.10884943769528 6.21194748976416 4.89572241058799 4.44325990587649 6.5073427395408 8.572765984887 6.56541852758911 4.82252165966521 5.19703469918055 5.88799976151261 7.14754527151665 7.1237265405857 4.25602663198486 6.7146346567049 4.14473727372761 8.57600215944529 7.07733799501552 5.31097958012828 5.26867265343035 7.20679344072251 5.05954159328291 3.2328387430116 4.16300874332527 3.2492902597039 4.9687829269237 7.55498609638798 6.37446584540298 4.73618155807265 4.74006345674013 3.87079135226859 5.85815993990077 3.87431271864796 5.43172200378374 4.47223443463894 6.39824659404256 7.08186883263863 6.30237488339249 3.88534946764482 4.49748935006333 4.74399541057762 8.24072430034005 4.1196933579131 4.76079776172895 7.07174137880662 4.61344067127885 7.01372557598123 7.0697083253192 6.14485811449911 6.9107885057274 6.1151778014789 6.42768678445311 3.31295268164799 6.92046352056989 3.28089785406808 3.18542993688362 7.5603336009756 5.54603261194875 4.7094735381717 5.08362443367456 4.39693347456666 6.64051407539049 5.75684431978247 4.62673407569996 4.04753606093011 4.1396949679635 7.72527727539825 4.28870618140801 3.91168402490604 4.93323785282274 5.36100288489277 3.79816915789271 5.06560708874715 4.08572846250385 3.96904596458225 5.3042893951388 6.40443995102919 4.9003439111039 4.15074057416713 4.10724819640559 3.98945103577484 6.14929599115279 7.44422065056329 4.16251252866064 4.16372169111882 6.26497647261464 4.93320048274864 8.00078541218351 7.31563798888511 3.17254904508025 3.448631920834 5.47991677272399 9.09162427871034 4.5351836467228 4.36882737442123 6.48924824687045 3.87185768498458 4.00777204911899 5.72440515974775 7.29437937287684 6.08957459045198 7.68920943682004 8.68517662457943 5.96520687108969 2.59979625578436 4.33053285017535 5.02890370927168 4.86066273289861 7.46176942026908 7.10255249736486 5.15661387809233 7.4922651683073 7.64443919245362 5.86327586576443 7.34601365274686 6.36847095110845 7.48777826016945 8.12029868152691 5.41660042765911 6.34497199246528 6.42109463801003 5.43584428305519 7.91652243101799 8.07686738968579 3.18142001825098 6.50185653103526 5.62284423281244 7.65556704911939 6.31516871140936 6.16610297527274 6.08145326914298 5.25064087896609 6.47507026905688 5.11328229599291 3.44901952329009 4.9433912890992 4.74798738939542 7.51425036915383 4.40547769328959 3.39597509573417 5.45754975385471 6.93322004674167 7.40467735396359 5.65967346217605 3.43488083141115 3.7367292000299 5.20275670833088 5.64026410125275 2.59979625578436 2.59979625578436 4.29216753973962 5.90264663783012 6.80097711071108 4.67091026029961 5.37325073172936 3.23817512837546 7.12467257782049 5.08620834890903 2.59979625578436 3.37232711662656 4.45704960857166 4.15555404853165 6.08983355481949 5.72892055575522 4.31247155375561 3.65661271026855 4.22928374657921 5.54285914193448 3.9572159677963 3.059035661787 4.14812274948282 4.75493848449494 6.58144179168569 5.60651711744027 5.60136412180323 4.51025954635073 4.11977767050385 6.68049379480316 4.74497132022063 3.68333296007617 3.87841040353765 4.74776381899269 6.32960659518874 3.1198917268211 3.57146495650175 2.59979625578436 3.13558510809591 6.37116777751179 5.15786246935179 3.97521768512073 5.23259851881337 5.52158587619805 6.80283354854666 3.92030111956724 5.06343702119638 4.37222253450174 5.49071846065071 5.929683149519 6.72184516105881 6.25334763593149 4.14279396513624 4.95140650900049 2.59979625578436 4.51929394576563 4.4088128278115 3.8120814247525 3.58273082408704 6.88138556748364 8.62548210064931 6.91507890370318 6.76401390140893 6.18264426606698 8.3127285955879 4.6072082128 4.75037316753336 5.57964145953449 6.99652953203716 8.66880962027165 6.87822173113854 7.33419813748143 5.3073796989104 4.64696329813725 7.27655506361519 7.82136112917051 3.98240590987691 5.25816621491601
Manes.02G042500.v6.1 2.59979625578436 2.59979625578436 2.59979625578436 3.12519089239347 2.59979625578436 2.59979625578436 2.59979625578436 2.59979625578436 2.59979625578436 2.59979625578436 2.59979625578436 2.59979625578436 2.59979625578436 2.59979625578436 2.59979625578436 2.59979625578436 2.59979625578436 2.59979625578436 2.59979625578436 2.59979625578436 2.59979625578436 2.59979625578436 2.59979625578436 2.59979625578436 2.59979625578436 2.59979625578436 2.59979625578436 2.59979625578436 2.59979625578436 2.59979625578436 2.59979625578436 2.59979625578436 3.17378617670681 2.59979625578436 2.59979625578436 2.59979625578436 2.59979625578436 2.59979625578436 2.59979625578436 2.59979625578436 2.59979625578436 2.59979625578436 2.59979625578436 2.59979625578436 2.59979625578436 2.59979625578436 2.59979625578436 2.59979625578436 2.59979625578436 2.59979625578436 2.59979625578436 2.59979625578436 2.59979625578436 2.59979625578436 2.59979625578436 2.59979625578436 2.59979625578436 2.59979625578436 3.24813913044745 2.59979625578436 2.59979625578436 2.59979625578436 2.59979625578436 2.59979625578436 2.59979625578436 2.59979625578436 2.59979625578436 2.59979625578436 3.12093291120984 2.59979625578436 2.59979625578436 2.59979625578436 2.59979625578436 2.59979625578436 2.59979625578436 2.59979625578436 2.59979625578436 2.59979625578436 2.59979625578436 2.59979625578436 2.59979625578436 2.59979625578436 2.59979625578436 2.59979625578436 2.59979625578436 2.59979625578436 2.59979625578436 2.59979625578436 2.59979625578436 2.59979625578436 2.59979625578436 2.59979625578436 2.59979625578436 2.59979625578436 2.59979625578436 2.59979625578436 2.59979625578436 2.59979625578436 2.59979625578436 3.03824441707797 2.59979625578436 2.59979625578436 2.59979625578436 3.07799747124634 2.59979625578436 2.59979625578436 2.59979625578436 2.59979625578436 2.59979625578436 2.59979625578436 2.59979625578436 2.59979625578436 2.59979625578436 2.59979625578436 2.59979625578436 2.59979625578436 2.59979625578436 2.59979625578436 2.59979625578436 2.59979625578436 2.59979625578436 2.59979625578436 2.59979625578436 2.59979625578436 2.59979625578436 2.59979625578436 2.59979625578436 2.59979625578436 2.59979625578436 2.59979625578436 2.59979625578436 2.59979625578436 2.59979625578436 2.59979625578436 2.59979625578436 2.59979625578436 2.59979625578436 2.59979625578436 2.59979625578436 2.59979625578436 3.13589789482968 2.59979625578436 2.59979625578436 2.59979625578436 2.59979625578436 2.59979625578436 2.59979625578436 2.59979625578436 2.59979625578436 2.59979625578436 2.59979625578436 2.59979625578436 2.59979625578436 2.59979625578436 2.59979625578436 2.59979625578436 2.59979625578436 2.59979625578436 2.59979625578436 2.59979625578436 2.59979625578436 2.59979625578436 2.59979625578436 2.59979625578436 2.59979625578436 2.59979625578436 2.59979625578436 2.59979625578436 2.59979625578436 2.59979625578436 2.59979625578436 2.59979625578436 2.59979625578436 3.25329403012386 2.59979625578436 2.59979625578436 2.59979625578436 2.59979625578436 2.59979625578436 2.59979625578436 2.59979625578436 2.59979625578436 2.59979625578436 2.59979625578436 2.59979625578436 2.59979625578436 2.59979625578436 2.59979625578436 2.59979625578436 3.21065778610885 2.59979625578436 2.59979625578436 2.59979625578436 2.59979625578436 3.21994986238806 2.59979625578436 2.59979625578436 2.59979625578436 2.59979625578436 3.01337418459523 3.0979139950087 2.59979625578436 2.59979625578436 2.59979625578436 3.32619170863699 2.59979625578436 2.59979625578436 2.59979625578436 2.59979625578436 3.02986544421834 3.19875009976656 2.59979625578436 2.59979625578436 2.59979625578436 3.04879652493302 3.41156478748641 2.59979625578436 2.59979625578436 2.59979625578436 3.53908328774937 2.59979625578436 2.59979625578436 2.59979625578436 2.59979625578436 2.59979625578436 2.59979625578436 2.59979625578436 2.59979625578436 2.59979625578436 2.59979625578436 3.0312983665093 2.59979625578436 2.59979625578436 2.59979625578436 2.59979625578436 2.59979625578436 2.59979625578436 3.43823763246653 2.59979625578436 3.14997929703986 3.24358690281098 2.59979625578436 3.0699466230511 2.59979625578436 2.59979625578436 3.13246240288098 2.59979625578436 2.59979625578436 3.33193592708876 2.59979625578436 2.59979625578436 2.59979625578436 3.40975513062506 2.59979625578436 3.93609758329504 4.01257765335637 2.59979625578436 2.59979625578436 2.59979625578436 3.17608306896042 3.23544690453558 3.15498124947046 3.61779196529466 2.59979625578436 3.07878727232066 4.00850295065692 2.59979625578436 2.59979625578436 2.59979625578436 3.415894803482 3.04165461401528 2.59979625578436 2.59979625578436 2.59979625578436 2.59979625578436 3.63936309198249 2.59979625578436 2.59979625578436 2.59979625578436 2.59979625578436 2.59979625578436 3.13480110438984 2.59979625578436 2.59979625578436 2.59979625578436 2.59979625578436 2.59979625578436 2.59979625578436 2.59979625578436 2.59979625578436 2.59979625578436 2.59979625578436 2.59979625578436 2.59979625578436 2.59979625578436 2.59979625578436 2.59979625578436 2.59979625578436 2.59979625578436 2.59979625578436 2.59979625578436 2.59979625578436 2.59979625578436 2.59979625578436 2.59979625578436 3.45643796967227 2.59979625578436 2.59979625578436 2.59979625578436 2.59979625578436 3.19008785338756 3.1486359026078 2.59979625578436 2.59979625578436 2.59979625578436 2.59979625578436 2.59979625578436 2.59979625578436 2.59979625578436 2.59979625578436 3.19446987617811 2.59979625578436 2.59979625578436 2.59979625578436 2.59979625578436 2.59979625578436 2.59979625578436 2.59979625578436 2.59979625578436 2.59979625578436 2.59979625578436 2.59979625578436 2.59979625578436 2.59979625578436 2.59979625578436 2.59979625578436 2.59979625578436 2.59979625578436 2.59979625578436 2.59979625578436 2.59979625578436 2.59979625578436 2.59979625578436 2.59979625578436 2.59979625578436 3.53014888630321 3.29842715226595 2.59979625578436 2.59979625578436 2.59979625578436 3.52181474650389 2.59979625578436 2.59979625578436 2.59979625578436 2.59979625578436 3.28404026497614 2.59979625578436 2.59979625578436 3.15022104454705 2.59979625578436 3.85195295809741 2.59979625578436 2.59979625578436 2.59979625578436 2.59979625578436 3.42835385336262 2.59979625578436 2.59979625578436 2.59979625578436 2.59979625578436 2.59979625578436 2.59979625578436 2.59979625578436 2.59979625578436 2.59979625578436 2.59979625578436 3.00618426518796 2.59979625578436 2.59979625578436 2.59979625578436 3.36612465035371 2.99054227134901 2.59979625578436 2.59979625578436 2.59979625578436 2.59979625578436 2.59979625578436 3.73802955497561 2.59979625578436 2.59979625578436 2.59979625578436 2.59979625578436 2.59979625578436 2.59979625578436 2.59979625578436 2.59979625578436 2.59979625578436 2.59979625578436 2.59979625578436 2.59979625578436 2.59979625578436 2.59979625578436 2.59979625578436 2.59979625578436 2.59979625578436 2.59979625578436 2.59979625578436 2.59979625578436 2.59979625578436 2.59979625578436 2.59979625578436 3.07195668903267 2.59979625578436 2.59979625578436 2.59979625578436 2.59979625578436 2.59979625578436 2.59979625578436 2.59979625578436 2.59979625578436 2.59979625578436 2.59979625578436 2.59979625578436 2.59979625578436 2.59979625578436 2.59979625578436 2.59979625578436 3.50018589828307 2.59979625578436 2.59979625578436 2.59979625578436 2.59979625578436 3.07202167120568 2.59979625578436 2.59979625578436 2.59979625578436 2.59979625578436 2.59979625578436 2.59979625578436 2.59979625578436 2.59979625578436 2.59979625578436 2.59979625578436 2.59979625578436 2.59979625578436 2.59979625578436 2.59979625578436 2.59979625578436 2.59979625578436 2.59979625578436 2.59979625578436 2.59979625578436 2.59979625578436 2.59979625578436 2.59979625578436 2.59979625578436 3.12551148095829 2.59979625578436 2.59979625578436 2.59979625578436 2.59979625578436 2.59979625578436 2.59979625578436 2.59979625578436 2.59979625578436 2.59979625578436 3.1089290264677 2.59979625578436 2.59979625578436 2.59979625578436 2.59979625578436 2.59979625578436 2.59979625578436 3.46981407879668 2.59979625578436 2.59979625578436 2.59979625578436 2.59979625578436 2.59979625578436 2.59979625578436 2.59979625578436 2.59979625578436 2.59979625578436 2.59979625578436 2.59979625578436 2.59979625578436 2.59979625578436 2.59979625578436 2.59979625578436 2.59979625578436 2.59979625578436 2.59979625578436 2.59979625578436 3.51372612606172 2.59979625578436 2.59979625578436 2.59979625578436 3.14868655853493 4.05522122960413 2.59979625578436 2.59979625578436 2.59979625578436 5.28699784541668 3.30109143257354 3.12701290025836 2.59979625578436 2.59979625578436 2.59979625578436 3.45647939961573 2.59979625578436 2.59979625578436 2.59979625578436 2.59979625578436 2.59979625578436 2.59979625578436 2.59979625578436 3.04736748769776 2.59979625578436 2.59979625578436 2.59979625578436 2.59979625578436 2.59979625578436 2.59979625578436 3.43933261008128 2.59979625578436 3.16031210264774 2.59979625578436 3.0356971867682 3.30442840010922 4.00694938209418 2.59979625578436 2.59979625578436 2.59979625578436 3.14717678469408 2.59979625578436 2.59979625578436 2.59979625578436 3.29025677866774 2.59979625578436 2.59979625578436 2.59979625578436 2.59979625578436 3.12386348523869 3.14192697751166 2.59979625578436 2.59979625578436 2.59979625578436 3.10937730926642 2.59979625578436 2.59979625578436 2.59979625578436 2.59979625578436 2.59979625578436 2.59979625578436 2.59979625578436 2.59979625578436 2.59979625578436 2.59979625578436 2.59979625578436 2.59979625578436 2.59979625578436 2.59979625578436 2.96285904255512 3.2692901765405 2.59979625578436 2.59979625578436 2.59979625578436 2.59979625578436 3.25897829856142 2.59979625578436 2.59979625578436 2.59979625578436 2.59979625578436 2.59979625578436 2.59979625578436 2.59979625578436 2.59979625578436 2.59979625578436 2.59979625578436 2.59979625578436 2.59979625578436 2.59979625578436 2.59979625578436 2.59979625578436 2.59979625578436 2.59979625578436 2.59979625578436 2.59979625578436 3.04710913781508 2.59979625578436 2.59979625578436 2.59979625578436 2.59979625578436 2.59979625578436 2.59979625578436 2.59979625578436 2.59979625578436 2.59979625578436 2.59979625578436 2.59979625578436 2.59979625578436 2.59979625578436 2.59979625578436 2.59979625578436 2.59979625578436 2.59979625578436 2.59979625578436 2.59979625578436 2.59979625578436 2.59979625578436 2.59979625578436 2.59979625578436 2.59979625578436 2.59979625578436 2.59979625578436 2.59979625578436 2.59979625578436 2.59979625578436 2.59979625578436 3.20178576582288 2.59979625578436 2.59979625578436 2.59979625578436 2.59979625578436 3.21867299731733 2.59979625578436 2.59979625578436 2.59979625578436 2.59979625578436 2.59979625578436 2.59979625578436 2.59979625578436 2.59979625578436 2.59979625578436 2.59979625578436 2.59979625578436 2.59979625578436 2.59979625578436 2.59979625578436 2.59979625578436 2.59979625578436 2.59979625578436 2.59979625578436 2.59979625578436 2.59979625578436 2.59979625578436 2.59979625578436 2.59979625578436 2.59979625578436 2.59979625578436 2.59979625578436 2.59979625578436 2.59979625578436 2.59979625578436 2.59979625578436 2.59979625578436 2.59979625578436 2.59979625578436 2.59979625578436 3.12117286708181 2.59979625578436 2.59979625578436 2.59979625578436 2.59979625578436 3.01607379670363 2.59979625578436 2.59979625578436 2.59979625578436 2.59979625578436 2.59979625578436 2.59979625578436 2.59979625578436 2.59979625578436 2.59979625578436 2.59979625578436 2.59979625578436 2.59979625578436 2.59979625578436 2.59979625578436 2.59979625578436 2.59979625578436 2.59979625578436 2.59979625578436 2.59979625578436 2.59979625578436 2.59979625578436 2.59979625578436 2.59979625578436 2.59979625578436 2.59979625578436 2.59979625578436 2.59979625578436 2.59979625578436 2.59979625578436 2.59979625578436 2.59979625578436 2.59979625578436 2.59979625578436 2.59979625578436 2.59979625578436 2.59979625578436 2.59979625578436 2.59979625578436 2.59979625578436 2.59979625578436 2.59979625578436 2.59979625578436 2.59979625578436 2.59979625578436 2.59979625578436 2.59979625578436 2.59979625578436 2.59979625578436 2.59979625578436 2.59979625578436 2.59979625578436 2.59979625578436 2.59979625578436 2.59979625578436 3.15933397875847 2.59979625578436 2.59979625578436 2.59979625578436 2.59979625578436 2.59979625578436 2.59979625578436 2.59979625578436 2.59979625578436 2.59979625578436 2.59979625578436 2.59979625578436 2.59979625578436 2.59979625578436 2.59979625578436 2.59979625578436 2.59979625578436 2.59979625578436 2.59979625578436 2.59979625578436 2.59979625578436 2.59979625578436 2.59979625578436 2.59979625578436 2.59979625578436 2.59979625578436 2.59979625578436 2.59979625578436 2.59979625578436 2.59979625578436 2.59979625578436 2.59979625578436 2.59979625578436 2.59979625578436 2.59979625578436 2.59979625578436 2.59979625578436 2.59979625578436 2.59979625578436
Manes.02G042600.v6.1 2.59979625578436 2.59979625578436 2.59979625578436 2.59979625578436 2.59979625578436 2.59979625578436 2.59979625578436 2.59979625578436 2.59979625578436 2.59979625578436 2.59979625578436 2.59979625578436 2.59979625578436 2.59979625578436 2.59979625578436 2.59979625578436 2.59979625578436 2.59979625578436 2.59979625578436 2.59979625578436 2.59979625578436 2.59979625578436 2.59979625578436 2.59979625578436 2.59979625578436 2.59979625578436 2.59979625578436 2.59979625578436 2.59979625578436 2.59979625578436 2.59979625578436 2.59979625578436 2.59979625578436 2.59979625578436 2.59979625578436 2.59979625578436 2.59979625578436 2.59979625578436 2.59979625578436 2.59979625578436 2.59979625578436 2.59979625578436 2.59979625578436 2.59979625578436 2.59979625578436 2.59979625578436 2.59979625578436 2.59979625578436 2.59979625578436 2.59979625578436 2.59979625578436 2.59979625578436 2.59979625578436 2.59979625578436 2.59979625578436 2.59979625578436 2.59979625578436 2.59979625578436 2.59979625578436 2.59979625578436 2.59979625578436 2.59979625578436 2.59979625578436 2.59979625578436 2.59979625578436 2.59979625578436 2.59979625578436 2.59979625578436 2.59979625578436 2.59979625578436 2.59979625578436 2.59979625578436 2.59979625578436 2.59979625578436 2.59979625578436 2.59979625578436 2.59979625578436 2.59979625578436 2.59979625578436 2.59979625578436 2.59979625578436 2.59979625578436 2.59979625578436 2.59979625578436 2.59979625578436 2.59979625578436 2.59979625578436 2.59979625578436 2.59979625578436 2.59979625578436 2.59979625578436 2.59979625578436 2.59979625578436 2.59979625578436 2.59979625578436 2.59979625578436 2.59979625578436 2.59979625578436 2.59979625578436 2.59979625578436 2.59979625578436 2.59979625578436 2.59979625578436 2.59979625578436 2.59979625578436 2.59979625578436 2.59979625578436 2.59979625578436 2.59979625578436 2.59979625578436 2.59979625578436 2.59979625578436 2.59979625578436 2.59979625578436 2.59979625578436 2.59979625578436 2.59979625578436 2.59979625578436 2.59979625578436 2.59979625578436 2.59979625578436 2.59979625578436 2.59979625578436 2.59979625578436 2.59979625578436 2.59979625578436 2.59979625578436 2.59979625578436 2.59979625578436 2.59979625578436 2.59979625578436 2.59979625578436 2.59979625578436 2.59979625578436 2.59979625578436 2.59979625578436 2.59979625578436 2.59979625578436 2.59979625578436 2.59979625578436 2.59979625578436 2.59979625578436 2.59979625578436 2.59979625578436 2.59979625578436 2.59979625578436 2.59979625578436 2.59979625578436 2.59979625578436 2.59979625578436 2.59979625578436 2.59979625578436 2.59979625578436 2.59979625578436 2.59979625578436 2.59979625578436 2.59979625578436 2.59979625578436 2.59979625578436 2.59979625578436 2.59979625578436 2.59979625578436 2.59979625578436 2.59979625578436 2.59979625578436 2.59979625578436 2.59979625578436 2.59979625578436 2.59979625578436 2.59979625578436 2.59979625578436 2.59979625578436 2.59979625578436 2.59979625578436 2.59979625578436 2.59979625578436 2.59979625578436 2.59979625578436 2.59979625578436 2.59979625578436 2.59979625578436 2.59979625578436 2.59979625578436 2.59979625578436 2.59979625578436 2.59979625578436 2.59979625578436 2.59979625578436 2.59979625578436 2.59979625578436 2.59979625578436 2.59979625578436 2.59979625578436 2.59979625578436 2.59979625578436 2.59979625578436 2.59979625578436 2.59979625578436 2.59979625578436 2.59979625578436 2.59979625578436 2.59979625578436 2.59979625578436 2.59979625578436 2.59979625578436 2.59979625578436 2.59979625578436 2.59979625578436 2.59979625578436 2.59979625578436 2.59979625578436 2.59979625578436 2.59979625578436 2.59979625578436 2.59979625578436 2.59979625578436 2.59979625578436 2.59979625578436 2.59979625578436 2.59979625578436 2.59979625578436 2.59979625578436 2.59979625578436 2.59979625578436 2.59979625578436 2.59979625578436 2.59979625578436 2.59979625578436 2.59979625578436 2.59979625578436 2.59979625578436 2.59979625578436 2.59979625578436 2.59979625578436 2.59979625578436 2.59979625578436 2.59979625578436 2.59979625578436 2.59979625578436 2.59979625578436 2.59979625578436 2.59979625578436 2.59979625578436 2.59979625578436 2.59979625578436 2.59979625578436 2.59979625578436 2.59979625578436 2.59979625578436 2.59979625578436 2.59979625578436 2.59979625578436 2.59979625578436 2.59979625578436 2.59979625578436 2.59979625578436 2.59979625578436 2.59979625578436 2.59979625578436 2.59979625578436 2.59979625578436 2.59979625578436 2.59979625578436 2.59979625578436 2.59979625578436 2.59979625578436 2.59979625578436 2.59979625578436 2.59979625578436 2.59979625578436 2.59979625578436 2.59979625578436 2.59979625578436 2.59979625578436 2.59979625578436 2.59979625578436 2.59979625578436 2.59979625578436 2.59979625578436 2.59979625578436 2.59979625578436 2.59979625578436 2.59979625578436 2.59979625578436 2.59979625578436 2.59979625578436 2.59979625578436 2.59979625578436 2.59979625578436 2.59979625578436 2.59979625578436 2.59979625578436 2.59979625578436 2.59979625578436 2.59979625578436 2.59979625578436 2.59979625578436 2.59979625578436 2.59979625578436 2.59979625578436 2.59979625578436 2.59979625578436 2.59979625578436 2.59979625578436 2.59979625578436 2.59979625578436 2.59979625578436 2.59979625578436 2.59979625578436 2.59979625578436 2.59979625578436 2.59979625578436 2.59979625578436 2.59979625578436 2.59979625578436 2.59979625578436 2.59979625578436 2.59979625578436 2.59979625578436 2.59979625578436 2.59979625578436 2.59979625578436 2.59979625578436 2.59979625578436 2.59979625578436 2.59979625578436 2.59979625578436 2.59979625578436 2.59979625578436 2.59979625578436 2.59979625578436 2.59979625578436 2.59979625578436 2.59979625578436 2.59979625578436 2.59979625578436 2.59979625578436 2.59979625578436 2.59979625578436 2.59979625578436 2.59979625578436 2.59979625578436 2.59979625578436 2.59979625578436 2.59979625578436 2.59979625578436 2.59979625578436 2.59979625578436 2.59979625578436 2.59979625578436 2.59979625578436 2.59979625578436 2.59979625578436 2.59979625578436 2.59979625578436 2.59979625578436 2.59979625578436 2.59979625578436 2.59979625578436 2.59979625578436 2.59979625578436 2.59979625578436 2.59979625578436 2.59979625578436 2.59979625578436 2.59979625578436 2.59979625578436 2.59979625578436 2.59979625578436 2.59979625578436 2.59979625578436 2.59979625578436 2.59979625578436 2.59979625578436 2.59979625578436 2.59979625578436 2.59979625578436 2.59979625578436 2.59979625578436 2.59979625578436 2.59979625578436 2.59979625578436 2.59979625578436 2.59979625578436 2.59979625578436 2.59979625578436 2.59979625578436 2.59979625578436 2.59979625578436 2.59979625578436 2.59979625578436 2.59979625578436 2.59979625578436 2.59979625578436 2.59979625578436 2.59979625578436 2.59979625578436 2.59979625578436 2.59979625578436 2.59979625578436 2.59979625578436 2.59979625578436 2.59979625578436 2.59979625578436 2.59979625578436 2.59979625578436 2.59979625578436 2.59979625578436 2.59979625578436 2.59979625578436 2.59979625578436 2.59979625578436 2.59979625578436 2.59979625578436 2.59979625578436 2.59979625578436 2.59979625578436 2.59979625578436 2.59979625578436 2.59979625578436 2.59979625578436 2.59979625578436 2.59979625578436 2.59979625578436 2.59979625578436 2.59979625578436 2.59979625578436 2.59979625578436 2.59979625578436 2.59979625578436 2.59979625578436 2.59979625578436 2.59979625578436 2.59979625578436 2.59979625578436 2.59979625578436 2.59979625578436 2.59979625578436 2.59979625578436 2.59979625578436 2.59979625578436 2.59979625578436 2.59979625578436 2.59979625578436 2.59979625578436 2.59979625578436 2.59979625578436 2.59979625578436 2.59979625578436 2.59979625578436 2.59979625578436 2.59979625578436 2.59979625578436 2.59979625578436 2.59979625578436 2.59979625578436 2.59979625578436 2.59979625578436 2.59979625578436 2.59979625578436 2.59979625578436 2.59979625578436 2.59979625578436 2.59979625578436 2.59979625578436 2.59979625578436 2.59979625578436 2.59979625578436 2.59979625578436 2.59979625578436 2.59979625578436 2.59979625578436 2.59979625578436 2.59979625578436 2.59979625578436 2.59979625578436 2.59979625578436 2.59979625578436 2.59979625578436 2.59979625578436 2.59979625578436 2.59979625578436 2.59979625578436 2.59979625578436 2.59979625578436 2.59979625578436 2.59979625578436 2.59979625578436 2.59979625578436 2.59979625578436 2.59979625578436 2.59979625578436 2.59979625578436 2.59979625578436 2.59979625578436 2.59979625578436 2.59979625578436 2.59979625578436 2.59979625578436 2.59979625578436 2.59979625578436 2.59979625578436 2.59979625578436 2.59979625578436 2.59979625578436 2.59979625578436 2.59979625578436 2.59979625578436 2.59979625578436 2.59979625578436 2.59979625578436 2.59979625578436 2.59979625578436 2.59979625578436 2.59979625578436 2.59979625578436 2.59979625578436 2.59979625578436 2.59979625578436 2.59979625578436 2.59979625578436 2.59979625578436 2.59979625578436 2.59979625578436 2.59979625578436 2.59979625578436 2.59979625578436 2.59979625578436 2.59979625578436 2.59979625578436 2.59979625578436 2.59979625578436 2.59979625578436 2.59979625578436 2.59979625578436 2.59979625578436 2.59979625578436 2.59979625578436 2.59979625578436 2.59979625578436 2.59979625578436 2.59979625578436 2.59979625578436 2.59979625578436 2.59979625578436 2.59979625578436 2.59979625578436 2.59979625578436 2.59979625578436 2.59979625578436 2.59979625578436 2.59979625578436 2.59979625578436 2.59979625578436 2.59979625578436 2.59979625578436 2.59979625578436 2.59979625578436 2.59979625578436 2.59979625578436 2.59979625578436 2.59979625578436 2.59979625578436 2.59979625578436 2.59979625578436 2.59979625578436 2.59979625578436 2.59979625578436 2.59979625578436 2.59979625578436 2.59979625578436 2.59979625578436 2.59979625578436 2.59979625578436 2.59979625578436 2.59979625578436 2.59979625578436 2.59979625578436 2.59979625578436 2.59979625578436 2.59979625578436 2.59979625578436 2.59979625578436 2.59979625578436 2.59979625578436 2.59979625578436 2.59979625578436 2.59979625578436 2.59979625578436 2.59979625578436 2.59979625578436 2.59979625578436 2.59979625578436 2.59979625578436 2.59979625578436 2.59979625578436 2.59979625578436 2.59979625578436 2.59979625578436 2.59979625578436 2.59979625578436 2.59979625578436 2.59979625578436 2.59979625578436 2.59979625578436 2.59979625578436 2.59979625578436 2.59979625578436 2.59979625578436 2.59979625578436 2.59979625578436 2.59979625578436 2.59979625578436 2.59979625578436 2.59979625578436 2.59979625578436 2.59979625578436 2.59979625578436 2.59979625578436 2.59979625578436 2.59979625578436 2.59979625578436 2.59979625578436 2.59979625578436 2.59979625578436 2.59979625578436 2.59979625578436 2.59979625578436 2.59979625578436 2.59979625578436 2.59979625578436 2.59979625578436 2.59979625578436 2.59979625578436 2.59979625578436 2.59979625578436 2.59979625578436 2.59979625578436 2.59979625578436 2.59979625578436 2.59979625578436 2.59979625578436 2.59979625578436 2.59979625578436 2.59979625578436 2.59979625578436 2.59979625578436 2.59979625578436 2.59979625578436 2.59979625578436 2.59979625578436 2.59979625578436 2.59979625578436 2.59979625578436 2.59979625578436 2.59979625578436 2.59979625578436 2.59979625578436 2.59979625578436 2.59979625578436 2.59979625578436 2.59979625578436 2.59979625578436 2.59979625578436 2.59979625578436 2.59979625578436 2.59979625578436 2.59979625578436 2.59979625578436 2.59979625578436 2.59979625578436 2.59979625578436 2.59979625578436 2.59979625578436 2.59979625578436 2.59979625578436 2.59979625578436 2.59979625578436 2.59979625578436 2.59979625578436 2.59979625578436 2.59979625578436 2.59979625578436 2.59979625578436 2.59979625578436 2.59979625578436 2.59979625578436 2.59979625578436 2.59979625578436 2.59979625578436 2.59979625578436 2.59979625578436 2.59979625578436 2.59979625578436 2.59979625578436 2.59979625578436 2.59979625578436 2.59979625578436 2.59979625578436 2.59979625578436 2.59979625578436 2.59979625578436 2.59979625578436 2.59979625578436 2.59979625578436 2.59979625578436 2.59979625578436 2.59979625578436 2.59979625578436 2.59979625578436 2.59979625578436 2.59979625578436 2.59979625578436 2.59979625578436 2.59979625578436 2.59979625578436 2.59979625578436 2.59979625578436 2.59979625578436 2.59979625578436 2.59979625578436 2.59979625578436 2.59979625578436 2.59979625578436 2.59979625578436 2.59979625578436 2.59979625578436 2.59979625578436 2.59979625578436 2.59979625578436 2.59979625578436 2.59979625578436 2.59979625578436 2.59979625578436 2.59979625578436 2.59979625578436 2.59979625578436 2.59979625578436 2.59979625578436 2.59979625578436 2.59979625578436 2.59979625578436 2.59979625578436 2.59979625578436 2.59979625578436 2.59979625578436 2.59979625578436 2.59979625578436 2.59979625578436 2.59979625578436 2.59979625578436 2.59979625578436 2.59979625578436 2.59979625578436 2.59979625578436 2.59979625578436 2.59979625578436 2.59979625578436
Manes.02G042700.v6.1 4.00019401878903 4.42826423694023 5.08315387178641 4.61114732812274 5.47550297810431 4.90749211065782 5.27644712867171 5.63186105853281 6.30277034052505 5.21862000119708 5.34697820774253 5.37787003555378 5.93874526757267 6.11103880434836 5.4219419053056 4.48799312224182 4.92640737524931 5.80721903688476 5.77850426810925 4.37243313713793 5.6845724973733 5.84345800017986 5.55880159564893 6.25333670461386 5.32280920832961 4.65658363112381 5.91070584306324 5.6049489319679 5.52819649414464 5.13072396444719 4.78216995761566 5.96020808773606 5.47097514393171 5.48602307705318 4.91804535358347 4.64276004537696 5.02982617424578 5.28962338875083 5.02044994081104 5.31852371533803 5.26200577424608 5.60680984308454 5.94921721840476 5.79040929937614 5.31422366467738 4.54607779429635 5.79265080200525 5.46227317872757 6.4194445239308 6.30571215581623 4.91463031372971 4.66900684311993 5.43247534461611 6.05433903329854 5.54109197524093 4.42490146569415 5.06684326123096 5.53631426836242 4.60332126411731 5.20813467244027 4.97222390044776 5.94508915147937 5.55012568588905 2.59979625578436 5.19258066029564 4.76870022827063 5.68434955378791 5.96071256146123 6.46716464739854 5.10279881932545 4.87496371871707 5.58214652020877 5.90671242396504 5.36305375509599 4.96354976747314 4.62490631543042 4.7499190954042 5.56966803677235 6.2430575408271 5.30480225923361 4.7968654299255 5.21599925950772 5.30466563467504 5.8679742528482 5.18949895049562 4.75348635040299 5.06487343306859 5.19674516829205 5.5028338875981 5.92008708302243 5.41081506913863 5.8916373865591 6.19735678793692 6.10767983143902 5.6713578930303 6.05036845155322 4.82499489527486 5.56033024134229 6.03216374773198 5.94822550331927 6.10815923414894 4.9037343983374 5.53729843356429 5.67414297121944 5.89057866898297 5.30812399887905 4.50723192039557 5.13711011249847 4.89389436798714 5.8031320334492 5.4661059108477 4.21893917731151 4.81148414201546 4.60404684305732 2.59979625578436 6.31246360775536 4.7290239259891 5.66648632013508 5.79265910874518 5.57641148883425 5.72171458927662 4.70717873645428 5.64678119948071 5.04657409249893 6.53518425723435 5.5592572443099 4.67263459612452 4.78595897021073 5.23070429151555 5.78005465950469 5.90280849315448 5.37550478234049 5.08598680023707 5.74645758297886 7.28806025706967 5.72831315377644 5.26885759817133 5.06969246119017 5.47218106449315 6.05144530118878 5.94214853352286 4.81154014063367 5.3465365803289 5.75940074997632 5.31527462798214 4.92344903699523 5.16335831463354 5.52647472168132 5.91076790772343 4.9128248976036 6.18487679482748 4.93772928279628 5.94580767513758 5.96345146430969 6.70207238726713 6.59849991851097 4.97616576925157 5.31564911979996 5.47493450479424 4.46697084868191 4.47161875903059 5.13096984926567 5.49394090386668 6.20116561778527 6.11885503319529 6.20609179320307 5.6567273546056 5.18165861129638 6.05100434830062 5.44304542015619 5.28252995294964 5.41364150747775 5.40173146536327 5.83359489326997 5.57715434651718 6.04759320433707 5.52644577849338 5.50805568965526 5.49211785045958 2.59979625578436 5.09115623418558 5.16310625185224 5.62006755270104 4.9311377260916 5.50038461092063 5.23709703082262 4.90498582060877 5.0429322377502 5.79265892020216 5.70699546863491 5.34556871392571 5.71164794565835 5.42828052776545 5.55041647191874 5.94430292880797 6.35446016608925 6.1653653645341 5.82767887517516 5.20795227703988 5.81021659407723 5.9687290423428 6.01391232047627 5.67965688628424 5.65168516081266 6.41720944058249 6.0217256264577 5.70420842435914 5.37953717795883 5.57464558346102 6.48088488716337 6.27362056045705 5.96500621193093 5.88303988222837 5.99512900013959 6.19340928918083 6.20347110873748 5.8596063627808 5.29236510721722 5.50633904346967 5.93141374867693 6.02567319092228 5.48617669582588 6.03882142526126 5.61242536020772 5.48397360087672 6.32154309339147 4.31843382324052 5.84074694424167 4.72669514704258 5.88161771168278 6.22901817744977 6.35825569550043 5.82379588380933 5.06684858800793 5.30327821682185 6.21443664033766 4.96806266520832 5.77132158873743 5.08148975416653 5.87759593272817 5.66313141802643 4.80839280184678 5.1337670394554 5.51796036710741 6.00391118885794 6.09638388191062 5.82802635949142 5.39728706856466 5.2584707996858 5.61350975655418 6.23292161445972 5.7562678412964 4.77914187981639 5.6087275650558 5.72938717110393 6.68669974165716 5.83224570338506 4.9708048209168 5.6441144051024 6.01088321660996 6.81067239327319 6.00598303326867 4.72592872549024 5.39889989309786 5.71595898103784 6.06778394160869 5.72816156903441 5.01624606452129 6.08779251578305 5.75328553341299 6.35033999787212 5.56284218113365 4.78220285202025 5.41331890874267 5.30798090740035 5.86183129697579 5.61519754449726 2.59979625578436 5.54699547950021 5.60272957002798 5.90529026547262 6.42461792277121 5.92786162331243 6.23378701342793 5.84844938248018 5.97886752349633 6.54731231140057 5.48892150664797 5.93435442346979 5.51018156524883 5.38477821853146 6.07211112625999 5.88939802867156 6.44576986615415 6.29931804080178 6.11905042786494 4.57683443672913 6.49237191383774 6.09574302160828 5.10931149168591 5.21551453964391 6.14889382206604 4.3950281861884 6.17537125875118 5.58816515631471 5.57491816864338 7.03319389116741 6.39655256342455 4.61117161795911 5.3917377562064 6.0913769136026 6.57297478932489 5.51254989252891 6.69602308159443 5.43963200553222 6.03280755792869 6.48616444641675 6.05072178570856 6.43758679181108 6.04908275632419 5.970977184883 5.97515813490198 5.754196752078 5.40745916724989 5.54356570410328 5.35090429537765 5.59787297431124 5.09729951426394 5.20173360884877 5.11937917922949 6.00371381105166 6.12666054709276 6.28297791613009 6.49855744533187 6.29957970493777 5.49594015077514 5.5127978948738 5.55884045430564 5.71164792302457 5.26137149063026 5.70491563283377 5.6412672651565 5.68798788442347 5.69065028576849 5.85806348371242 5.77997694622582 6.10533301855857 5.81214752033774 6.41923393023421 5.96863805729636 5.74693022030884 6.33833396041864 6.37041511770992 6.021588418461 5.7765779855465 6.31726627177849 6.18331254490408 6.01361242522766 5.47059839196999 6.40304809967624 6.04449437325107 6.41219532786135 5.84700663056978 5.53177534158218 5.73173434255814 5.87686777376214 6.48552451689971 5.88244108652696 5.64251596301789 6.14862945955431 6.03484959549219 6.32907875986174 6.28137023021889 5.75574478998851 5.20492721697171 5.88230802001429 6.13315026451736 6.10355818480025 5.5099818608958 5.02928909045531 6.27260182536042 5.55880583008229 5.44180733949945 5.99829785410889 5.74326266144412 5.91018284295465 5.80982712442883 6.1860014243097 5.9176855380072 5.06937360466466 5.80803049303822 6.350357264757 6.63792951809578 2.59979625578436 6.55723098642187 4.4569336025263 6.09870891334159 5.60118520930322 5.80629943536781 5.81769944355154 5.74332190400955 6.17233413270693 5.97315081934517 4.87357752513516 6.53195963933896 6.07738920948998 6.54564380197197 6.86902690197052 6.59657272632561 5.28934310660862 6.38712322012755 6.58875205663094 7.31125151304468 6.4750084866947 5.03999994629686 5.5101106250356 6.29313796980311 7.26757772826918 5.13783437266794 5.15196441695751 6.37459064496828 6.05378037050291 5.82928152482531 6.10195683347134 5.55357740135327 5.42996670611687 5.65835683330178 6.49776108191354 6.72007993449844 6.23163102562106 5.34612451753788 5.93187509948206 5.96926308894051 6.05029259967543 5.86391689797488 5.43482453628925 6.49018149871889 7.04746714480443 6.89993607228296 6.41089282974413 5.52726947848392 5.68526778380756 6.57164810710533 5.47777252595885 6.66217269022023 6.47107236892836 6.08962826365662 6.10420414728247 5.49656357803235 6.30108797139287 5.11557923079511 6.03425038198114 4.99197195773109 5.62169668701097 5.00672438848542 5.75714517131557 6.29268531639648 6.65268669359134 5.90399377633272 5.85644499978821 5.32922101961281 4.86082269591132 5.7862700902847 5.48056497265446 6.45467802063953 6.02328558556954 6.15195207046658 6.76569204836959 6.56970091933014 5.6030893067423 5.31469496586855 5.50400946744678 5.34080166062575 6.23375811248406 5.6159465144434 5.07853181928003 4.58717731461352 4.62618026646727 6.36278754196522 5.6546600909441 4.93918041942382 6.14844484366652 6.01021377650025 7.2295164955185 5.49158620855269 5.04129399128665 2.59979625578436 5.85082857822412 5.84527887705733 6.25805908276817 5.85563235936671 5.71146934870976 5.89342161524226 6.47317866159359 5.81356477021582 5.40636758699889 5.23686310727781 6.43129185581414 6.17013854119282 6.46732505614841 6.60478108032631 5.76327473966739 5.70082896621754 6.3278000172023 5.84108672104244 5.34810652954508 5.67513177603511 6.12672291342461 6.20927302172592 6.11455747152657 5.14123753538959 5.42051617715684 5.11028155671367 6.21252931010975 4.84999290272107 5.7424106860432 5.54298704380552 6.09829006832351 5.99701242971144 5.47230151355138 4.87202124934754 5.15469961905547 5.74204627826137 5.90867364735587 5.32416910598247 5.5405823259404 5.27666491474495 5.78005428091583 6.11102243745733 6.32723439255609 5.77957577073032 6.3380145699285 6.15241124465991 6.49697857127403 5.92359470550081 5.25939758329228 5.67309281507272 6.09155820885048 6.56074688640997 6.40662958588563 5.10216597450871 5.67952271676689 5.44730189273557 5.43704011210261 5.71765839801531 5.12178317843234 5.39478382452073 5.60930713819473 6.4152272095236 5.58942765722661 5.1217606159659 5.56475137634229 5.72629306321738 5.81048654687129 5.39531250846087 4.81072183938028 5.12139076791944 5.0775949885399 6.01968652280113 5.42205886812531 5.67731943660699 6.0675617441941 5.8961932298467 6.21127136502754 5.49815818214759 5.30095254690142 4.85701591449194 5.37090203958214 5.85416024686121 6.57405124590473 5.89441147084057 4.62906743223544 4.74399541057762 5.39981505825987 5.94264135331163 6.13821089643714 4.97267179469575 5.46596920696739 5.6169211032546 5.87634724405749 4.90052656492516 4.79050584628903 5.57934243721202 5.10754040120685 5.88559091440094 6.1768387565373 4.91531722652645 5.26725010543894 5.00576954366454 6.16943184740623 5.25506603900044 4.86588135914757 5.41472256641808 5.82569360455983 5.79238643481676 6.06102905506035 4.80036886585291 5.20658123861782 5.5307359153998 5.77763793891358 4.69567495998156 4.6992480643737 5.72555854064694 5.85778612671057 5.90761208482556 5.12679052637086 5.25640659074069 5.60100664296321 5.75058951444707 6.67064097382256 6.13286950895049 5.0865482931154 5.28328275629712 5.53827441959723 5.59042245246504 5.52837148484338 5.06399794800477 2.59979625578436 5.81849094813165 6.09471201444192 5.84426316100236 5.72948881574161 5.29517685760925 5.75397291745108 5.9121970441709 5.69077442117174 6.14054513823572 6.48924824687045 5.25950618779335 5.27274928230711 5.72440515974775 5.38503765925916 5.75027770546258 5.63246358704265 6.48088553386015 5.52781915227913 6.0718168977951 4.78054849595098 6.45081431452723 6.06665838348724 4.45860712069656 5.35642828054603 5.78193563026756 5.44595739302543 6.34116186157596 5.28730141422667 4.55938616376552 5.25704122538503 5.55591451516561 6.40373868069817 5.76375688268983 5.16852811703316 4.82546036546022 5.05216210166522 5.77196976919089 4.60854565494097 5.04355195740229 6.50185653103526 5.2321757390658 6.49430229672718 5.24895078060766 5.92923720930608 4.85894250596038 5.52123833949232 5.79904657217196 5.97787159770042 5.15347827478096 5.30101448153934 5.2060182417974 5.23970942290881 6.1920394494537 5.92486439812887 5.1097996611147 4.62415614610549 5.94748214092789 6.20913923982769 5.86129991532367 4.94238528028386 6.37994031932874 6.1617406457202 6.38144950277401 6.19318682472236 5.10494658395748 5.29258162821099 5.76773216905452 5.0336341437177 2.59979625578436 6.16860717573762 7.42227970722944 5.89352276407247 6.5943767719079 6.44888314198435 4.70401693904992 5.7841026913866 6.17976370195631 6.4953409547771 5.28565500739323 5.02387040058576 5.63384417047065 5.0604398450194 6.35388195644717 6.36273962052994 5.71081111732147 5.49821344271861 5.72741950923141 6.77241381775008 6.77040754169116 4.91649102665063 5.20715608023109 6.08631039526819 6.15512611918298 6.05559381855821 5.29031715045984 6.2495226246644 6.02003100430046 6.1566195595989 5.62796413348926 5.24610330164727 5.35138297809435 5.00990293243294 4.71758714888564 4.22831707135239 4.36663517684722 6.35725989818659 5.4507682930712 7.39184767395067 6.34127604224988 5.55867432570325 5.68306429242239 5.69867332620515 5.10867691195136 5.61718699193481 5.32176458016045 5.51129618986565 2.59979625578436 5.72236636288041 5.31725591148359 5.57466093053643 5.71053916974788 5.72881853911321 6.69215503654975 5.45583830769391 6.34683059573067 5.68675549295128 6.06803065963038 5.64115035193425 5.75877714972579 4.55005743439912 6.03377033879972 5.60584568331426 5.00658218445347 5.79484462881105 5.24359153256388 6.12660480366471 5.8744455151049 6.43475340266547 6.13274659336527 5.22603042824775
Manes.02G042800.v6.1 2.59979625578436 2.59979625578436 2.59979625578436 2.59979625578436 2.59979625578436 2.59979625578436 2.59979625578436 2.59979625578436 2.59979625578436 2.59979625578436 2.59979625578436 2.59979625578436 2.59979625578436 2.59979625578436 2.59979625578436 2.59979625578436 2.59979625578436 2.59979625578436 2.59979625578436 2.59979625578436 2.59979625578436 2.59979625578436 2.59979625578436 2.59979625578436 2.59979625578436 2.59979625578436 2.59979625578436 3.20900055990681 2.59979625578436 2.59979625578436 2.59979625578436 2.59979625578436 2.59979625578436 2.59979625578436 2.59979625578436 2.59979625578436 2.59979625578436 2.59979625578436 2.59979625578436 2.59979625578436 2.59979625578436 2.59979625578436 2.59979625578436 2.59979625578436 2.59979625578436 2.59979625578436 2.59979625578436 2.59979625578436 2.59979625578436 2.59979625578436 2.59979625578436 2.59979625578436 2.59979625578436 2.59979625578436 2.59979625578436 2.59979625578436 2.59979625578436 2.59979625578436 2.59979625578436 2.59979625578436 2.59979625578436 2.59979625578436 2.59979625578436 2.59979625578436 2.59979625578436 2.59979625578436 2.59979625578436 2.59979625578436 2.59979625578436 2.59979625578436 2.59979625578436 2.59979625578436 2.59979625578436 2.59979625578436 2.59979625578436 2.59979625578436 2.59979625578436 2.59979625578436 2.59979625578436 2.59979625578436 2.59979625578436 2.59979625578436 2.59979625578436 2.59979625578436 2.59979625578436 2.59979625578436 2.59979625578436 2.59979625578436 2.59979625578436 2.59979625578436 2.59979625578436 2.59979625578436 2.59979625578436 2.59979625578436 2.59979625578436 2.59979625578436 2.59979625578436 2.59979625578436 2.59979625578436 2.59979625578436 2.59979625578436 2.59979625578436 2.59979625578436 2.59979625578436 2.59979625578436 2.59979625578436 2.59979625578436 2.59979625578436 2.59979625578436 2.59979625578436 2.59979625578436 2.59979625578436 2.59979625578436 2.59979625578436 2.59979625578436 2.59979625578436 2.59979625578436 2.59979625578436 2.59979625578436 2.59979625578436 2.59979625578436 2.59979625578436 2.59979625578436 2.59979625578436 2.59979625578436 2.59979625578436 2.59979625578436 2.59979625578436 2.59979625578436 2.59979625578436 2.59979625578436 2.59979625578436 2.59979625578436 2.59979625578436 2.59979625578436 2.59979625578436 2.59979625578436 2.59979625578436 2.59979625578436 2.59979625578436 2.59979625578436 2.59979625578436 2.59979625578436 2.59979625578436 2.59979625578436 2.59979625578436 2.59979625578436 2.59979625578436 2.59979625578436 2.59979625578436 2.59979625578436 2.59979625578436 2.59979625578436 2.59979625578436 2.59979625578436 2.59979625578436 2.59979625578436 2.59979625578436 2.59979625578436 2.59979625578436 2.59979625578436 2.59979625578436 2.59979625578436 2.59979625578436 2.59979625578436 2.59979625578436 2.59979625578436 2.59979625578436 2.59979625578436 2.59979625578436 2.59979625578436 2.59979625578436 2.59979625578436 2.59979625578436 2.59979625578436 2.59979625578436 2.59979625578436 2.59979625578436 2.59979625578436 2.59979625578436 2.59979625578436 2.59979625578436 2.59979625578436 2.59979625578436 2.59979625578436 2.59979625578436 2.59979625578436 2.59979625578436 2.59979625578436 2.59979625578436 2.59979625578436 2.59979625578436 2.59979625578436 2.59979625578436 2.59979625578436 2.59979625578436 2.59979625578436 2.59979625578436 2.59979625578436 2.59979625578436 2.59979625578436 2.59979625578436 2.59979625578436 2.59979625578436 2.59979625578436 2.59979625578436 2.59979625578436 2.59979625578436 2.59979625578436 2.59979625578436 2.59979625578436 2.59979625578436 2.59979625578436 2.59979625578436 2.59979625578436 2.59979625578436 2.59979625578436 2.59979625578436 2.59979625578436 2.59979625578436 2.59979625578436 2.59979625578436 2.59979625578436 2.59979625578436 2.59979625578436 2.59979625578436 2.59979625578436 2.59979625578436 2.59979625578436 2.59979625578436 2.59979625578436 2.59979625578436 2.59979625578436 2.59979625578436 2.59979625578436 2.59979625578436 2.59979625578436 2.59979625578436 2.59979625578436 2.59979625578436 2.59979625578436 2.59979625578436 2.59979625578436 2.59979625578436 2.59979625578436 2.59979625578436 2.59979625578436 2.59979625578436 2.59979625578436 2.59979625578436 2.59979625578436 2.59979625578436 2.59979625578436 2.59979625578436 2.59979625578436 2.59979625578436 2.59979625578436 2.59979625578436 2.59979625578436 2.59979625578436 2.59979625578436 2.59979625578436 2.59979625578436 2.59979625578436 2.59979625578436 2.59979625578436 2.59979625578436 2.59979625578436 2.59979625578436 2.59979625578436 2.59979625578436 2.59979625578436 2.59979625578436 2.59979625578436 2.59979625578436 2.59979625578436 2.59979625578436 2.59979625578436 2.59979625578436 2.59979625578436 2.59979625578436 2.59979625578436 2.59979625578436 2.59979625578436 2.59979625578436 2.59979625578436 2.59979625578436 2.59979625578436 2.59979625578436 2.59979625578436 2.59979625578436 2.59979625578436 2.59979625578436 2.59979625578436 2.59979625578436 2.59979625578436 2.59979625578436 2.59979625578436 2.59979625578436 2.59979625578436 2.59979625578436 2.59979625578436 2.59979625578436 2.59979625578436 2.59979625578436 2.59979625578436 2.59979625578436 2.59979625578436 2.59979625578436 2.59979625578436 2.59979625578436 2.59979625578436 2.59979625578436 2.59979625578436 2.59979625578436 2.59979625578436 2.59979625578436 2.59979625578436 2.59979625578436 2.59979625578436 2.59979625578436 2.59979625578436 2.59979625578436 2.59979625578436 2.59979625578436 2.59979625578436 2.59979625578436 2.59979625578436 2.59979625578436 2.59979625578436 2.59979625578436 2.59979625578436 2.59979625578436 2.59979625578436 2.59979625578436 2.59979625578436 2.59979625578436 2.59979625578436 2.59979625578436 2.59979625578436 2.59979625578436 2.59979625578436 2.59979625578436 2.59979625578436 2.59979625578436 2.59979625578436 2.59979625578436 2.59979625578436 2.59979625578436 2.59979625578436 2.59979625578436 2.59979625578436 2.59979625578436 2.59979625578436 2.59979625578436 2.59979625578436 2.59979625578436 2.59979625578436 2.59979625578436 2.59979625578436 2.59979625578436 2.59979625578436 2.59979625578436 2.59979625578436 2.59979625578436 2.59979625578436 2.59979625578436 2.59979625578436 2.59979625578436 2.59979625578436 2.59979625578436 2.59979625578436 2.59979625578436 2.59979625578436 2.59979625578436 2.59979625578436 2.59979625578436 2.59979625578436 2.59979625578436 2.59979625578436 2.59979625578436 2.59979625578436 2.59979625578436 2.59979625578436 2.59979625578436 2.59979625578436 2.59979625578436 2.59979625578436 2.59979625578436 2.59979625578436 2.59979625578436 2.59979625578436 2.59979625578436 2.59979625578436 2.59979625578436 2.59979625578436 2.59979625578436 2.59979625578436 2.59979625578436 2.59979625578436 2.59979625578436 2.59979625578436 2.59979625578436 2.59979625578436 2.59979625578436 2.59979625578436 2.59979625578436 2.59979625578436 2.59979625578436 2.59979625578436 2.59979625578436 2.59979625578436 2.59979625578436 2.59979625578436 2.59979625578436 2.59979625578436 2.59979625578436 2.59979625578436 2.59979625578436 2.59979625578436 2.59979625578436 2.59979625578436 2.59979625578436 2.59979625578436 2.59979625578436 2.59979625578436 2.59979625578436 2.59979625578436 2.59979625578436 2.59979625578436 2.59979625578436 2.59979625578436 2.59979625578436 2.59979625578436 2.59979625578436 2.59979625578436 2.59979625578436 2.59979625578436 2.59979625578436 2.59979625578436 2.59979625578436 2.59979625578436 2.59979625578436 2.59979625578436 2.59979625578436 2.59979625578436 2.59979625578436 2.59979625578436 2.59979625578436 2.59979625578436 2.59979625578436 2.59979625578436 2.59979625578436 2.59979625578436 2.59979625578436 2.59979625578436 2.59979625578436 2.59979625578436 2.59979625578436 2.59979625578436 2.59979625578436 2.59979625578436 2.59979625578436 2.59979625578436 2.59979625578436 2.59979625578436 2.59979625578436 2.59979625578436 2.59979625578436 2.59979625578436 2.59979625578436 2.59979625578436 2.59979625578436 2.59979625578436 2.59979625578436 2.59979625578436 2.59979625578436 2.59979625578436 2.59979625578436 2.59979625578436 2.59979625578436 2.59979625578436 2.59979625578436 2.59979625578436 2.59979625578436 2.59979625578436 2.59979625578436 2.59979625578436 2.59979625578436 2.59979625578436 2.59979625578436 2.59979625578436 2.59979625578436 2.59979625578436 2.59979625578436 2.59979625578436 2.59979625578436 2.59979625578436 2.59979625578436 2.59979625578436 2.59979625578436 2.59979625578436 2.59979625578436 2.59979625578436 2.59979625578436 2.59979625578436 2.59979625578436 2.59979625578436 2.59979625578436 2.59979625578436 2.59979625578436 2.59979625578436 2.59979625578436 2.59979625578436 2.59979625578436 2.59979625578436 2.59979625578436 2.59979625578436 2.59979625578436 2.59979625578436 2.59979625578436 2.59979625578436 2.59979625578436 2.59979625578436 2.59979625578436 2.59979625578436 2.59979625578436 2.59979625578436 2.59979625578436 2.59979625578436 2.59979625578436 2.59979625578436 2.59979625578436 2.59979625578436 2.59979625578436 2.59979625578436 2.59979625578436 2.59979625578436 2.59979625578436 2.59979625578436 2.59979625578436 2.59979625578436 2.59979625578436 2.59979625578436 2.59979625578436 2.59979625578436 2.59979625578436 2.59979625578436 2.59979625578436 2.59979625578436 2.59979625578436 2.59979625578436 2.59979625578436 2.59979625578436 2.59979625578436 2.59979625578436 2.59979625578436 2.59979625578436 2.59979625578436 2.59979625578436 2.59979625578436 2.59979625578436 2.59979625578436 2.59979625578436 2.59979625578436 2.59979625578436 2.59979625578436 2.59979625578436 2.59979625578436 2.59979625578436 2.59979625578436 2.59979625578436 2.59979625578436 2.59979625578436 2.59979625578436 2.59979625578436 2.59979625578436 2.59979625578436 2.59979625578436 2.59979625578436 2.59979625578436 2.59979625578436 2.59979625578436 2.59979625578436 2.59979625578436 2.59979625578436 2.59979625578436 2.59979625578436 2.59979625578436 2.59979625578436 2.59979625578436 2.59979625578436 2.59979625578436 2.59979625578436 2.59979625578436 2.59979625578436 2.59979625578436 2.59979625578436 2.59979625578436 2.59979625578436 2.59979625578436 2.59979625578436 2.59979625578436 2.59979625578436 2.59979625578436 2.59979625578436 2.59979625578436 2.59979625578436 2.59979625578436 2.59979625578436 2.59979625578436 2.59979625578436 2.59979625578436 2.59979625578436 2.59979625578436 2.59979625578436 2.59979625578436 2.59979625578436 2.59979625578436 2.59979625578436 2.59979625578436 2.59979625578436 2.59979625578436 2.59979625578436 2.59979625578436 2.59979625578436 2.59979625578436 2.59979625578436 2.59979625578436 2.59979625578436 2.59979625578436 2.59979625578436 2.59979625578436 2.59979625578436 2.59979625578436 2.59979625578436 2.59979625578436 2.59979625578436 2.59979625578436 2.59979625578436 2.59979625578436 2.59979625578436 2.59979625578436 2.59979625578436 2.59979625578436 2.59979625578436 2.59979625578436 2.59979625578436 2.59979625578436 2.59979625578436 2.59979625578436 2.59979625578436 2.59979625578436 2.59979625578436 2.59979625578436 2.59979625578436 2.59979625578436 2.59979625578436 2.59979625578436 2.59979625578436 2.59979625578436 2.59979625578436 2.59979625578436 2.59979625578436 2.59979625578436 2.59979625578436 2.59979625578436 2.59979625578436 2.59979625578436 2.59979625578436 2.59979625578436 2.59979625578436 2.59979625578436 2.59979625578436 2.59979625578436 2.59979625578436 2.59979625578436 2.59979625578436 2.59979625578436 2.59979625578436 2.59979625578436 2.59979625578436 2.59979625578436 2.59979625578436 2.59979625578436 2.59979625578436 2.59979625578436 2.59979625578436 2.59979625578436 2.59979625578436 2.59979625578436 2.59979625578436 2.59979625578436 2.59979625578436 2.59979625578436 2.59979625578436 2.59979625578436 2.59979625578436 2.59979625578436 2.59979625578436 2.59979625578436 2.59979625578436 2.59979625578436 2.59979625578436 2.59979625578436 2.59979625578436 2.59979625578436 2.59979625578436 2.59979625578436 2.59979625578436 2.59979625578436 2.59979625578436 2.59979625578436 2.59979625578436 2.59979625578436 2.59979625578436 2.59979625578436 2.59979625578436 2.59979625578436 2.59979625578436 2.59979625578436 2.59979625578436 2.59979625578436 2.59979625578436 2.59979625578436 2.59979625578436 2.59979625578436 2.59979625578436 2.59979625578436 2.59979625578436 2.59979625578436 2.59979625578436 2.59979625578436 2.59979625578436 2.59979625578436 2.59979625578436 2.59979625578436 2.59979625578436 2.59979625578436 2.59979625578436 2.59979625578436 2.59979625578436 2.59979625578436 2.59979625578436 2.59979625578436 2.59979625578436 2.59979625578436 2.59979625578436 2.59979625578436 2.59979625578436 2.59979625578436 2.59979625578436 2.59979625578436 2.59979625578436 2.59979625578436 2.59979625578436 2.59979625578436 2.59979625578436
Manes.02G042900.v6.1 3.14683983215409 2.59979625578436 5.34371942113679 3.33882252641644 2.59979625578436 3.69157784225115 4.02736728603004 4.41380769293219 3.23690244174881 3.89462144677541 4.40746016255007 3.04561120384308 4.81850673413119 2.59979625578436 3.18275097244238 3.81953854029705 3.65499577699941 4.58180910017937 4.06282315022221 4.15669568736146 3.2129912889402 3.71802382302551 4.86677211687321 3.46175834267099 3.36517982117798 3.79014938861514 4.03885432209456 3.64013835869225 3.78836439742839 4.62529979767761 3.9352190520913 3.2385184270877 6.02314691389572 3.7670251772444 3.36735576210244 4.0527803973879 4.44223737455536 4.43256995137818 4.05492540605776 3.80531622868573 3.23201493111793 4.52224274780492 5.59355058744245 3.43514863882075 3.6225462550542 3.6266181304827 3.88917722339797 3.38114915188791 2.59979625578436 3.53623203608649 3.91442276629907 4.26257520928987 5.99815483965861 4.187023456859 2.59979625578436 2.59979625578436 5.06684326123096 4.80518914769343 2.59979625578436 3.35998747224409 2.59979625578436 4.35891359815954 4.06419205571459 2.59979625578436 2.59979625578436 3.52897269545353 4.45132881578392 4.58856987916234 3.74141934797666 3.14104836382465 3.63534940362202 4.54118081748819 4.65078910362754 2.59979625578436 2.59979625578436 3.76998510658159 4.18402344331102 5.00761199249358 3.29249169049875 3.31752771329381 3.90518066552621 4.63486588104634 3.58373104766204 3.47624966748319 3.97849953507637 5.19361687053996 4.65687626474577 3.39107561198341 3.1906912113914 3.21031646516765 3.70765324548476 5.16668676122576 5.59754348696502 4.43284373843705 2.59979625578436 3.844423412108 4.59882786329015 3.52803227847844 5.56275536555952 3.80898720316958 3.07907070398862 4.9037343983374 3.6032494770633 5.65474689503929 2.59979625578436 3.48751956741113 5.01036423976275 3.58722151614694 3.42482326012226 2.59979625578436 3.45516001602998 3.16467000805317 4.09776765168588 4.51424071057971 2.59979625578436 2.59979625578436 4.27523653244724 4.61367710224825 3.85500889088999 2.59979625578436 3.93861722671367 3.88469692308632 4.46932541925817 3.58497213633413 4.33825840302407 4.54460051929951 3.86157560799769 3.6503738896489 2.59979625578436 3.14854429515482 3.4373015361164 2.59979625578436 3.43400258277707 3.56505178574322 2.59979625578436 2.59979625578436 3.23404875933684 4.13322265571877 3.92849303385097 4.03352894687873 3.97383814086129 3.86072703377089 3.79303507615621 5.65053661762268 4.06185090899447 3.44853243386928 3.16768203400873 5.01503454967775 6.72500679142972 2.59979625578436 3.98304074215472 3.86044642301347 3.57958220175784 5.7199412441335 3.4189762416518 3.89704827642037 5.39329293944183 3.02884003678921 4.53254696826818 3.11353869906184 3.17503269450207 3.22095379729571 4.35434063218559 7.30783055059832 3.5701883979893 3.33191960041971 2.59979625578436 3.41510177671445 2.59979625578436 3.11037841164054 2.59979625578436 3.8789415331015 3.63619763016983 5.18664202663906 4.64735506476251 3.62206049006046 3.16417745732558 4.22555390948444 4.4867572534014 2.59979625578436 4.16324076036488 3.7452094486246 3.71140782396458 4.60152101093398 3.88584882300178 3.76194308366252 3.16817936116962 3.90862625430082 5.10150832677703 3.79609671152573 3.44756539621456 5.74263345633933 3.69550203293633 3.66208438438553 6.61762410570208 2.59979625578436 2.59979625578436 3.77831734439766 4.08818120565827 4.0859767242737 3.0979139950087 3.83009308163069 3.94823781971666 3.48529138983509 5.51891960605537 2.59979625578436 2.59979625578436 3.6721575975959 3.53544658893668 6.34227752176693 3.19875009976656 3.11572183528983 3.59001127490207 3.75117470822895 3.76094443927101 4.64015316651972 4.12146860080129 3.3545076278657 4.80089919246676 3.53908328774937 2.59979625578436 3.74469268855702 3.38420121746441 3.85008759048063 4.56628695974774 2.59979625578436 2.59979625578436 3.65568174542466 2.59979625578436 4.62629531192915 3.20780008800332 3.63045880079437 3.74610372025746 4.53543059756484 4.60475170666954 3.34376290195548 3.24513221549303 4.38500788950251 3.19240955863012 4.74502704957462 3.99618073743982 2.59979625578436 4.03341287972796 3.82537162604514 4.01484295308305 3.51236062960917 3.40319810354056 3.92858886645085 3.49185471935923 3.70832434765359 2.59979625578436 3.48725331849201 3.73114165719934 2.59979625578436 3.81587816960133 3.32702834205485 5.07827029939679 3.18760828080912 3.67282201828456 3.730857914079 3.68400765031026 2.59979625578436 3.76766519734335 3.68140363975058 4.1238716843537 3.11512830171232 3.06640245947418 3.85161638597065 4.13903332660822 4.34138415651847 3.47355552046872 2.59979625578436 4.17047180380263 3.33483351561316 4.02970866209538 3.53348012249341 3.92267460486267 2.59979625578436 5.05093769552864 4.53265738187991 5.11009803465961 4.05873848980285 3.57019064334041 3.69385719839574 2.59979625578436 3.77497974381894 4.00623011513918 3.2866359024642 4.1905925742711 4.10761861752388 5.66683456590928 3.62078637969324 3.56402233026117 3.76747073748049 3.95987610933126 4.69402302155785 2.59979625578436 3.44035222820752 3.74944109507207 3.96708738574438 4.38527759539649 3.5062742012031 3.53974293861542 3.45735620413597 3.56674635887428 3.79469870865205 3.78369508661944 3.73104172527703 3.82066918645868 4.51137254672226 3.75733231750362 3.9071059728123 3.6214246845648 3.89491900261085 4.23418702027811 4.59933411405257 3.4222802704751 3.20827003153473 3.70695848093967 3.8437957025461 4.2089935992041 4.04691236581746 3.97462826926992 3.32385717853539 3.56638868567901 4.16744343414797 3.94931479262271 3.56398633747989 3.778875219469 4.13918141603811 3.69894092230814 4.24956879698309 2.59979625578436 2.59979625578436 2.59979625578436 4.76823358024082 4.38780731968809 3.15767287045227 3.35678698172305 4.40030606505052 4.5587295222018 2.59979625578436 3.87085040539755 3.84804290290565 3.85008500517609 5.47084255428044 3.57861008867875 4.2699370318708 2.59979625578436 4.20412999609643 5.09165806693915 3.3040166343606 2.59979625578436 2.59979625578436 2.59979625578436 3.93317989160216 3.26884182041456 3.3916204310571 4.33073575499059 3.81465209650602 4.53453627651365 3.29631831669058 3.47565525924005 3.19836810956745 3.55299247203008 3.84398773505093 4.17269210798443 3.99526236440819 3.15779812644779 3.38788451366808 3.64240369458124 3.63148108676377 3.15037536408807 3.09519307076167 4.80640965075616 3.20409142510325 4.9674248830302 2.59979625578436 3.84661835353983 4.23542959364839 2.59979625578436 4.669279219574 3.30161108955818 2.59979625578436 3.29333401168874 3.25692806552514 3.19947538049542 4.09850791216332 4.28518843906567 3.49604567278014 3.52342389776374 2.59979625578436 3.34578888067279 2.59979625578436 3.15110900783788 2.59979625578436 4.89034035247294 4.69460256770649 4.30758947623966 3.88470582115985 4.06364863107713 3.37221118168512 2.59979625578436 2.59979625578436 3.39758033565916 3.35977791636333 3.66411922568851 3.11784851617552 2.59979625578436 3.89644567283946 3.74177090403687 6.30627769233987 3.49715164307647 3.23107304392998 3.72294818891706 3.69209890104218 4.56263866326803 2.59979625578436 4.52397806009608 2.59979625578436 3.68064558144766 5.08780596532073 4.13744632159808 4.51740548040876 3.23323260867859 4.11718707303016 3.20605869871251 3.85403275324275 3.19993551182426 3.61037900404286 4.00299839987978 4.25078605737588 4.03931561929126 3.56558731861277 3.30108436898664 3.17286485156 4.6278574683894 2.59979625578436 3.1944944784519 4.03934067139395 4.12237756637152 3.71607341182361 3.66744248900471 3.61356183406947 2.59979625578436 3.60115846178119 6.06128085816383 3.44841520843695 2.59979625578436 3.53900214202384 3.73269580497058 6.44954787799947 2.59979625578436 4.27712069169116 4.28978842422032 4.0941555924754 4.03505937012442 3.19467141427376 3.89571112591486 4.38710508913182 5.29754714954543 4.50030546295362 4.06898846243676 3.47010227507714 3.40388052538003 3.43661259381833 4.55646332505857 2.59979625578436 4.16529237871497 4.53031553562498 3.62276432158505 3.64502444241967 4.27185683681653 3.81286397203494 2.59979625578436 3.44353124367574 4.14061795982354 2.59979625578436 3.23307136903005 3.37057561147686 2.59979625578436 3.48836367183064 3.87328019098817 2.59979625578436 3.44677671125314 2.59979625578436 2.59979625578436 3.48788424575146 2.59979625578436 3.11516147797062 5.54948934681489 4.04260935394769 6.05961943892945 3.35007378670469 3.53428471141661 3.91210167410363 2.59979625578436 5.84972360420722 3.16980602888094 3.77700890312273 3.32965303865418 2.59979625578436 3.73896028770694 2.59979625578436 3.12701290025836 3.1505585915272 3.20229976147952 4.270713979079 3.0992041201342 3.48797309690425 4.52497554932234 3.74796718280077 5.94538223544688 2.59979625578436 4.15101044139279 3.29891955515538 3.67543192090741 4.22475758656321 3.66946102265825 2.59979625578436 3.56779136608937 3.65399748847355 4.73713709122796 3.1975645660093 4.01457748751644 3.38765383122753 2.59979625578436 4.50960508394114 4.57648214603337 2.59979625578436 3.56316175631973 3.39133175835895 3.08499272863383 3.14717678469408 3.60655312067859 3.23124158278061 3.74746792533285 6.09155820885048 2.59979625578436 2.59979625578436 3.82719265264537 4.20132268863879 6.09164412970904 3.14192697751166 3.47289612489842 4.48253560809461 3.83744758062003 5.01733610982121 2.59979625578436 3.35753510202584 2.59979625578436 3.72956585140675 6.23359975302285 3.09463790016529 2.59979625578436 3.61637548253596 3.86850354844914 4.85033146210882 4.18443423071714 3.42095857459416 2.59979625578436 3.87406173053551 5.07927635762323 3.53847686764951 3.57613858349178 3.95462445975761 3.2004768242502 3.47843854242518 3.88657856018572 3.78669727175961 3.13901363613911 3.74577657031403 2.59979625578436 6.14128567850541 3.12724282625815 3.20691983770591 4.09463255782793 2.59979625578436 4.15113249232489 3.36586943173339 3.21419104749459 3.49523953514564 3.71380891902958 3.92787004180655 3.8116874285706 4.09207339606857 3.55447539391392 4.91389797817379 4.59162761082002 2.59979625578436 2.59979625578436 3.81657459978915 4.29284418572277 4.26787526417497 3.27005780046848 3.20491354779203 3.71287232000139 4.39206573500029 5.21357690094647 3.3217847703779 3.80382251832949 3.78966341899362 4.12845982616448 5.21543855693719 4.18508702070755 2.59979625578436 3.48471841849718 4.32364185819135 5.33133623655627 3.23274696978057 2.59979625578436 4.41006310523064 3.89295669596377 4.45690716772912 3.22347444536885 4.37889282972155 3.65108298856748 2.59979625578436 3.0640794104873 2.59979625578436 2.59979625578436 5.1811218249552 4.55583090558644 3.66355359323633 3.94501666241264 3.22322736688131 2.59979625578436 2.59979625578436 2.59979625578436 3.24925207574573 4.98574003949392 5.08532110175371 3.25815219576688 4.77620138451184 3.64182534636077 3.97552786464507 4.28711904250441 3.73196407753729 2.59979625578436 3.78571618747852 3.40187214262271 2.59979625578436 3.649182354296 4.44673350390791 2.59979625578436 3.6382269395015 4.14590414104746 3.54690872487493 4.30256097372894 3.41195457515195 2.59979625578436 3.24766064870577 3.89148058940699 4.93655993111362 3.68565295308433 2.59979625578436 2.59979625578436 2.59979625578436 3.14662082988331 3.62643403330102 3.32868425701424 3.80627578985095 4.85894250596038 4.09738380749577 4.72745302732572 4.09546754697295 3.95617035354202 3.10899527952792 3.62972932026475 4.97136114283426 3.34681157322541 3.51541122184949 4.70147313196168 4.114440610169 6.15625263826057 2.59979625578436 3.85347255652778 4.17081258897119 4.11681985600358 3.18171305316302 3.37964665561139 3.97993272338895 3.64703272649152 4.0839966876018 6.23142121304648 3.14315768447763 5.37325073172936 2.59979625578436 2.59979625578436 4.5940049436203 2.59979625578436 3.5405384840355 3.71937030295794 5.10149630898738 5.73270943793268 2.59979625578436 4.05577999395678 3.21892146666363 4.08664661954313 4.76769275044066 3.7584247049036 3.059035661787 2.59979625578436 4.01891523046198 3.9312399709541 2.59979625578436 3.79786838197514 3.6723757901802 3.58683593692783 5.94550829390293 3.95303294201769 2.59979625578436 3.65463134791335 3.47524811535511 4.20872273543896 3.33144589813899 3.71512645345224 3.68182989929518 3.13558510809591 5.34942425826156 3.75527279296354 3.82235663168165 3.58508707760162 3.44930817813875 4.68205104553335 2.59979625578436 4.17314040347381 4.79454786762363 4.21399704024519 3.74870207063688 3.68674262044617 4.46830221173706 3.3537310595367 3.81637726989775 2.59979625578436 3.61108609015459 3.61056149362573 4.27022717714372 4.47014841676651 4.00708937357435 3.92157768105601 3.9900520502445 4.55846220690868 4.24003780694579 4.7641296913235 3.75875412432602 3.47646435890152 3.09288309947995 3.88192922029148 5.0530662468951 2.59979625578436 2.59979625578436 3.87019450709065 4.97842286962598 4.33902242088921 3.54902121927956 2.59979625578436 4.67053325002355
Manes.02G043000.v6.1 2.59979625578436 2.59979625578436 2.59979625578436 2.59979625578436 2.59979625578436 2.59979625578436 2.59979625578436 2.59979625578436 2.59979625578436 2.59979625578436 2.59979625578436 2.59979625578436 2.59979625578436 2.59979625578436 2.59979625578436 2.59979625578436 2.59979625578436 2.59979625578436 2.59979625578436 2.59979625578436 2.59979625578436 2.59979625578436 2.59979625578436 3.21375796249481 2.59979625578436 2.59979625578436 2.59979625578436 2.59979625578436 2.59979625578436 2.59979625578436 2.59979625578436 2.59979625578436 2.59979625578436 2.59979625578436 2.59979625578436 2.59979625578436 2.59979625578436 2.59979625578436 2.59979625578436 2.59979625578436 2.59979625578436 2.59979625578436 2.59979625578436 2.59979625578436 2.59979625578436 2.59979625578436 2.59979625578436 2.59979625578436 2.59979625578436 2.59979625578436 2.59979625578436 2.59979625578436 2.59979625578436 2.59979625578436 2.59979625578436 2.59979625578436 2.59979625578436 2.59979625578436 2.59979625578436 2.59979625578436 2.59979625578436 2.59979625578436 2.59979625578436 2.59979625578436 2.59979625578436 2.59979625578436 2.59979625578436 2.59979625578436 2.59979625578436 2.59979625578436 2.59979625578436 2.59979625578436 2.59979625578436 2.59979625578436 2.59979625578436 2.59979625578436 2.59979625578436 2.59979625578436 2.59979625578436 2.59979625578436 2.59979625578436 2.59979625578436 2.59979625578436 2.59979625578436 2.59979625578436 2.59979625578436 2.59979625578436 2.59979625578436 2.59979625578436 2.59979625578436 2.59979625578436 2.59979625578436 2.59979625578436 2.59979625578436 2.59979625578436 2.59979625578436 2.59979625578436 2.59979625578436 2.59979625578436 2.59979625578436 2.59979625578436 2.59979625578436 2.59979625578436 2.59979625578436 2.59979625578436 2.59979625578436 2.59979625578436 2.59979625578436 2.59979625578436 2.59979625578436 2.59979625578436 2.59979625578436 2.59979625578436 2.59979625578436 2.59979625578436 2.59979625578436 2.59979625578436 2.59979625578436 2.59979625578436 2.59979625578436 2.59979625578436 2.59979625578436 2.59979625578436 2.59979625578436 2.59979625578436 2.59979625578436 2.59979625578436 2.59979625578436 2.59979625578436 2.59979625578436 2.59979625578436 2.59979625578436 2.59979625578436 2.59979625578436 2.59979625578436 2.59979625578436 2.59979625578436 2.59979625578436 2.59979625578436 2.59979625578436 2.59979625578436 2.59979625578436 2.59979625578436 2.59979625578436 2.59979625578436 2.59979625578436 2.59979625578436 2.59979625578436 2.59979625578436 2.59979625578436 2.59979625578436 2.59979625578436 2.59979625578436 2.59979625578436 2.59979625578436 2.59979625578436 2.59979625578436 2.59979625578436 2.59979625578436 2.59979625578436 2.59979625578436 2.59979625578436 2.59979625578436 2.59979625578436 2.59979625578436 2.59979625578436 2.59979625578436 2.59979625578436 2.59979625578436 2.59979625578436 2.59979625578436 2.59979625578436 2.59979625578436 2.59979625578436 2.59979625578436 2.59979625578436 2.59979625578436 2.59979625578436 2.59979625578436 2.59979625578436 2.59979625578436 2.59979625578436 2.59979625578436 2.59979625578436 2.59979625578436 2.59979625578436 2.59979625578436 2.59979625578436 2.59979625578436 2.59979625578436 2.59979625578436 2.59979625578436 2.59979625578436 2.59979625578436 2.59979625578436 2.59979625578436 2.59979625578436 2.59979625578436 2.59979625578436 2.59979625578436 2.59979625578436 2.59979625578436 2.59979625578436 2.59979625578436 2.59979625578436 2.59979625578436 2.59979625578436 2.59979625578436 2.59979625578436 2.59979625578436 2.59979625578436 2.59979625578436 2.59979625578436 2.59979625578436 2.59979625578436 2.59979625578436 2.59979625578436 2.59979625578436 2.59979625578436 2.59979625578436 2.59979625578436 2.59979625578436 2.59979625578436 2.59979625578436 2.59979625578436 2.59979625578436 2.59979625578436 2.59979625578436 2.59979625578436 2.59979625578436 2.59979625578436 2.59979625578436 2.59979625578436 2.59979625578436 2.59979625578436 2.59979625578436 2.59979625578436 2.59979625578436 2.59979625578436 2.59979625578436 2.59979625578436 2.59979625578436 2.59979625578436 2.59979625578436 2.59979625578436 2.59979625578436 2.59979625578436 2.59979625578436 2.59979625578436 2.59979625578436 2.59979625578436 2.59979625578436 2.59979625578436 2.59979625578436 2.59979625578436 2.59979625578436 2.59979625578436 2.59979625578436 2.59979625578436 2.59979625578436 2.59979625578436 2.59979625578436 2.59979625578436 2.59979625578436 2.59979625578436 2.59979625578436 2.59979625578436 2.59979625578436 2.59979625578436 2.59979625578436 2.59979625578436 2.59979625578436 2.59979625578436 2.59979625578436 2.59979625578436 2.59979625578436 2.59979625578436 2.59979625578436 2.59979625578436 2.59979625578436 2.59979625578436 2.59979625578436 2.59979625578436 2.59979625578436 2.59979625578436 2.59979625578436 2.59979625578436 2.59979625578436 2.59979625578436 2.59979625578436 2.59979625578436 2.59979625578436 2.59979625578436 2.59979625578436 2.59979625578436 2.59979625578436 2.59979625578436 2.59979625578436 2.59979625578436 2.59979625578436 2.59979625578436 2.59979625578436 2.59979625578436 2.59979625578436 2.59979625578436 2.59979625578436 2.59979625578436 2.59979625578436 2.59979625578436 2.59979625578436 2.59979625578436 2.59979625578436 2.59979625578436 2.59979625578436 2.59979625578436 2.59979625578436 2.59979625578436 2.59979625578436 2.59979625578436 2.59979625578436 2.59979625578436 2.59979625578436 2.59979625578436 2.59979625578436 2.59979625578436 2.59979625578436 2.59979625578436 2.59979625578436 2.59979625578436 2.59979625578436 2.59979625578436 2.59979625578436 2.59979625578436 2.59979625578436 2.59979625578436 2.59979625578436 2.59979625578436 2.59979625578436 2.59979625578436 2.59979625578436 2.59979625578436 2.59979625578436 2.59979625578436 2.59979625578436 2.59979625578436 2.59979625578436 2.59979625578436 2.59979625578436 2.59979625578436 2.59979625578436 2.59979625578436 2.59979625578436 2.59979625578436 2.59979625578436 2.59979625578436 2.59979625578436 2.59979625578436 2.59979625578436 2.59979625578436 2.59979625578436 2.59979625578436 2.59979625578436 2.59979625578436 2.59979625578436 2.59979625578436 2.59979625578436 2.59979625578436 2.59979625578436 2.59979625578436 2.59979625578436 2.59979625578436 2.59979625578436 2.59979625578436 2.59979625578436 2.59979625578436 2.59979625578436 2.59979625578436 2.59979625578436 2.59979625578436 3.09522200693535 2.59979625578436 2.59979625578436 2.59979625578436 2.59979625578436 2.59979625578436 2.59979625578436 2.59979625578436 2.59979625578436 2.59979625578436 2.59979625578436 2.59979625578436 2.59979625578436 2.59979625578436 2.59979625578436 2.59979625578436 2.59979625578436 2.59979625578436 2.59979625578436 2.59979625578436 2.59979625578436 2.59979625578436 2.59979625578436 2.59979625578436 2.59979625578436 2.59979625578436 2.59979625578436 2.59979625578436 2.59979625578436 2.59979625578436 2.59979625578436 2.59979625578436 2.59979625578436 2.59979625578436 2.59979625578436 2.59979625578436 2.59979625578436 2.59979625578436 2.59979625578436 2.59979625578436 2.59979625578436 2.59979625578436 2.59979625578436 2.59979625578436 2.59979625578436 2.59979625578436 2.59979625578436 2.59979625578436 2.59979625578436 2.59979625578436 2.59979625578436 2.59979625578436 2.59979625578436 2.59979625578436 2.59979625578436 2.59979625578436 2.59979625578436 2.59979625578436 2.59979625578436 2.59979625578436 2.59979625578436 2.59979625578436 2.59979625578436 2.59979625578436 2.59979625578436 2.59979625578436 2.59979625578436 2.59979625578436 2.59979625578436 2.59979625578436 2.59979625578436 2.59979625578436 2.59979625578436 2.59979625578436 2.59979625578436 2.59979625578436 2.59979625578436 2.59979625578436 2.59979625578436 2.59979625578436 2.59979625578436 2.59979625578436 2.59979625578436 2.59979625578436 2.59979625578436 2.59979625578436 2.59979625578436 2.59979625578436 2.59979625578436 2.59979625578436 2.59979625578436 2.59979625578436 2.59979625578436 2.59979625578436 2.59979625578436 2.59979625578436 2.59979625578436 2.59979625578436 2.59979625578436 2.59979625578436 2.59979625578436 2.59979625578436 2.59979625578436 2.59979625578436 2.59979625578436 2.59979625578436 2.59979625578436 2.59979625578436 2.59979625578436 2.59979625578436 2.59979625578436 2.59979625578436 2.59979625578436 2.59979625578436 2.59979625578436 2.59979625578436 2.59979625578436 2.59979625578436 2.59979625578436 2.59979625578436 2.59979625578436 2.59979625578436 2.59979625578436 2.59979625578436 2.59979625578436 2.59979625578436 2.59979625578436 2.59979625578436 2.59979625578436 2.59979625578436 2.59979625578436 2.59979625578436 2.59979625578436 2.59979625578436 2.59979625578436 2.59979625578436 2.59979625578436 2.59979625578436 2.59979625578436 2.59979625578436 2.59979625578436 2.59979625578436 2.59979625578436 2.59979625578436 2.59979625578436 2.59979625578436 2.59979625578436 2.59979625578436 2.59979625578436 2.59979625578436 2.59979625578436 2.59979625578436 2.59979625578436 2.59979625578436 2.59979625578436 2.59979625578436 2.59979625578436 2.59979625578436 2.59979625578436 2.59979625578436 2.59979625578436 2.59979625578436 2.59979625578436 2.59979625578436 2.59979625578436 2.59979625578436 2.59979625578436 2.59979625578436 2.59979625578436 2.59979625578436 2.59979625578436 2.59979625578436 2.59979625578436 2.59979625578436 2.59979625578436 2.59979625578436 2.59979625578436 2.59979625578436 2.59979625578436 2.59979625578436 2.59979625578436 2.59979625578436 2.59979625578436 2.59979625578436 2.59979625578436 2.59979625578436 2.59979625578436 2.59979625578436 2.59979625578436 2.59979625578436 3.20566299976803 2.59979625578436 2.59979625578436 2.59979625578436 2.59979625578436 2.59979625578436 2.59979625578436 2.59979625578436 2.59979625578436 2.59979625578436 2.59979625578436 2.59979625578436 2.59979625578436 2.59979625578436 2.59979625578436 2.59979625578436 2.59979625578436 2.59979625578436 2.59979625578436 2.59979625578436 2.59979625578436 2.59979625578436 3.66098315638991 2.59979625578436 2.59979625578436 2.59979625578436 2.59979625578436 2.59979625578436 2.59979625578436 2.59979625578436 2.59979625578436 2.59979625578436 2.59979625578436 2.59979625578436 2.59979625578436 2.59979625578436 2.59979625578436 2.59979625578436 2.59979625578436 2.59979625578436 2.59979625578436 2.59979625578436 2.59979625578436 2.59979625578436 2.59979625578436 2.59979625578436 2.59979625578436 2.59979625578436 2.59979625578436 2.59979625578436 2.59979625578436 2.59979625578436 2.59979625578436 2.59979625578436 2.59979625578436 2.59979625578436 2.59979625578436 2.59979625578436 2.59979625578436 2.59979625578436 2.59979625578436 2.59979625578436 2.59979625578436 2.59979625578436 2.59979625578436 2.59979625578436 2.59979625578436 2.59979625578436 2.59979625578436 2.59979625578436 2.59979625578436 2.59979625578436 2.59979625578436 2.59979625578436 2.59979625578436 2.59979625578436 2.59979625578436 2.59979625578436 2.59979625578436 2.59979625578436 2.59979625578436 2.59979625578436 2.59979625578436 2.59979625578436 2.59979625578436 2.59979625578436 2.59979625578436 2.59979625578436 2.59979625578436 2.59979625578436 2.59979625578436 2.59979625578436 2.59979625578436 2.59979625578436 2.59979625578436 2.59979625578436 2.59979625578436 2.59979625578436 2.59979625578436 2.59979625578436 2.59979625578436 2.59979625578436 2.59979625578436 2.59979625578436 2.59979625578436 2.59979625578436 2.59979625578436 2.59979625578436 2.59979625578436 2.59979625578436 2.59979625578436 2.59979625578436 2.59979625578436 2.59979625578436 2.59979625578436 2.59979625578436 2.59979625578436 2.59979625578436 2.59979625578436 2.59979625578436 2.59979625578436 2.59979625578436 2.59979625578436 2.59979625578436 2.59979625578436 2.59979625578436 2.59979625578436 2.59979625578436 2.59979625578436 2.59979625578436 2.59979625578436 2.59979625578436 2.59979625578436 2.59979625578436 2.59979625578436 2.59979625578436 2.59979625578436 2.59979625578436 2.59979625578436 2.59979625578436 2.59979625578436 2.59979625578436 2.59979625578436 2.59979625578436 2.59979625578436 2.59979625578436 2.59979625578436 2.59979625578436 2.59979625578436 2.59979625578436 2.59979625578436 2.59979625578436 2.59979625578436 2.59979625578436 2.59979625578436 2.59979625578436 2.59979625578436 2.59979625578436 2.59979625578436 2.59979625578436 2.59979625578436 2.59979625578436 2.59979625578436 2.59979625578436 2.59979625578436 2.59979625578436 2.59979625578436 2.59979625578436 2.59979625578436 2.59979625578436 2.59979625578436 2.59979625578436 2.59979625578436 2.59979625578436 2.59979625578436 2.59979625578436 2.59979625578436 2.59979625578436 2.59979625578436 2.59979625578436 2.59979625578436 2.59979625578436 2.59979625578436 2.59979625578436 2.59979625578436 2.59979625578436 2.59979625578436 2.59979625578436 2.59979625578436
Manes.02G043100.v6.1 6.14371456810815 6.22116288352546 4.95786750936303 5.07885457547122 4.85606022658077 6.23545910601517 5.9565373088225 6.11453572426484 5.08186049368109 5.49952909691927 6.56620664335152 5.89119209043107 6.74762520248147 6.01845142260923 5.84897505370045 6.19433508790738 5.55265697836623 6.02216727495208 5.54313180746717 5.10311888043911 6.3326064838109 5.67123830634534 6.79243358470554 5.46502534604578 5.71337260595003 6.71318257480571 6.32112551583313 6.29605484965171 6.13670389468526 5.74347138366733 7.07162608635473 5.87279937128557 6.35189757918483 4.89434511016578 5.4815554313439 5.88908512790151 5.46822314051322 5.48606517997945 6.05693357799218 5.69424725978429 6.28343299432849 5.5335925677787 6.40106285506874 5.84449422187467 5.80567988979113 6.02095162647073 5.79265080200525 5.49233209882582 5.99122782081368 6.15215900123785 6.59198325825651 6.20703179259735 6.10578559042432 5.57062400297532 5.86951481312855 6.83500483956644 6.05818548534641 5.7841792225847 5.87798105131856 6.13262786778257 6.79989077332337 6.41860497484778 6.48453440478803 5.50880681331723 6.50459014199475 7.03967696795544 6.5346233287953 6.22510586371922 5.7928743794616 5.67571070627418 6.80425720811694 6.28738179381389 6.70710782927323 6.4348456154551 7.442576627731 6.92274668950468 5.73939617369091 6.17114736229932 6.15868030168403 5.46666915967192 6.83000009725017 5.39285269632005 6.07169229109289 5.76853648523936 5.88918764056202 6.67368042250656 6.52996665103831 6.02591490626253 6.29803931675105 6.1743118393889 5.78799138104861 5.68072426883489 5.98336387051511 5.30398319291616 5.6713578930303 5.28592524305769 6.46107224450553 5.86403087066481 6.1482985095296 5.1901039523691 5.8256293992994 6.35287127502499 5.83982386877617 6.36198313524752 5.89057866898297 5.66895813429107 6.38880932983852 5.81371974670633 5.48921119816599 5.61981656845356 5.49022262179694 6.8962675681301 5.76319959992552 6.22269589544987 5.67228931414433 5.14984571489726 6.75671533534373 6.75583045770819 6.93357734533812 5.75126701220046 6.79833256008733 6.74997511720535 6.28761161824324 5.67447449266832 5.48944874514333 6.05663269891265 6.87284314406845 6.19390451516452 5.42468388672317 5.57737367612962 6.15957971198508 7.38641326833776 6.29168532270842 6.39591483174569 5.52295096652269 5.63721934487478 6.93725537023512 5.8222841595189 5.81726749845317 5.01489042611893 5.57787529185291 7.02499497781436 6.20349010013781 6.41767396036915 5.37003783292015 5.29492202139209 6.3757500299525 5.70837327723331 6.49100566410807 4.9128248976036 5.71458605676975 6.42049818910814 6.16778653181167 6.60372322132834 5.56942449212341 5.6828105519178 7.11263075214393 5.88337023541336 5.88947001442015 5.32004972238169 5.4097312642481 6.11321775304415 5.59986989308508 6.47547322963578 5.78450632238518 6.02210286079524 6.80213537798947 6.05692757092475 6.05100434830062 5.7027066380785 5.61544695563794 6.65483419406382 6.13703164448038 6.31016978333886 5.87024633025837 5.55088002872791 6.53189149027453 5.95517799545613 5.97250771207073 2.59979625578436 6.2823292796798 6.71355361975414 5.84273607948157 6.37859580815788 5.39641458121265 5.83646515976221 6.85423844591741 5.41670561797072 6.94306633427182 5.43515582959962 6.37100681844574 6.38447023042377 6.53017798394113 5.95309210469149 6.17554726027798 5.79406800497077 4.79639856032466 7.03005343289599 5.76825453788317 6.29218222896461 5.9856003326514 5.86581387723789 6.48404666695967 5.76690549754896 6.02063505343963 5.45276084052951 5.74057705093981 6.41492250017047 5.97792344345295 6.49839001056598 5.83434717024974 6.27552145675754 6.58318360163248 5.88236621562883 5.95053969257645 5.82773813452852 5.8596063627808 6.1841761271663 5.86877754648415 5.43340896161907 5.4575826586761 5.2468463544349 5.79549214619387 5.68316212440673 6.27128290082049 6.10167732592612 2.59979625578436 6.66849232119313 5.87583798697903 5.82620724966477 5.94937747303611 5.20754689823662 6.2199745373042 5.44661197828207 5.83082493885902 5.2929278101569 5.81989641546138 6.30455515236963 5.63709022843372 6.40708658724212 5.73229810403265 5.4823651207634 6.29563199873783 5.64002913998682 5.55849613477689 4.78157264737351 5.17732796979311 6.73693874641876 5.05969967158897 5.72170263881713 5.77307793223962 5.47366465181716 6.61547196725858 5.66872467239896 5.59750978547207 5.11529090062988 5.83224570338506 6.24643303449765 5.90168845059422 6.2355149591089 4.71550240852112 5.26429679494995 6.31865156335073 5.77842235331955 5.97251039877863 5.10898390994355 5.03344485989234 6.02221930934576 6.01386576453939 5.85727374172798 5.00839687463445 5.69059284955223 6.47876194199986 6.15177102295929 5.9368020222693 5.30207052894642 5.70311609077888 2.59979625578436 7.49299453134484 6.22260399746613 6.53030163902978 5.87577969286842 5.59643138732508 6.51465382247986 5.69084379258812 5.79580605691675 5.60771087381705 5.55600045228609 7.11401736522555 6.22647215955467 6.50019987070643 6.33384397091852 6.00014231420032 6.62570733029783 6.34439342192669 6.47144364165573 6.36650478564476 6.14714509517691 7.24664607377365 5.92210416808143 6.01876536136777 5.38349607642588 5.64500217333521 6.57827559155008 6.04914636365098 6.84855666603559 5.90340007704856 6.41333213715946 6.8938068107626 6.27629867943901 6.61754680297421 6.03848182467558 5.64226301288836 6.4413224795759 6.63626231629448 5.91811047406409 5.83350003822393 5.49947523755711 7.04230770806816 6.29950767031254 6.33296212072646 6.2529657692906 6.24661832196676 6.34086707945378 6.29900491367545 6.18522018177648 5.36350456206376 5.49272708641601 6.72691635848647 6.05617520854458 5.50679663680783 5.77391797250894 2.59979625578436 6.32575428560963 6.26380570616949 5.7763648351964 6.21653996206019 5.3429916069977 6.08607002380371 5.34178185247602 5.77599884393287 6.9932602575601 5.80190076607887 6.55172211947374 6.04069056483845 6.03327094208142 5.89093128775239 6.00097657010831 6.56971027014514 5.87660556751771 5.74693022030884 6.33833396041864 5.64812747140714 6.40455402568837 5.82814029825058 6.44995574317681 6.10139760709774 5.99948122066564 6.78184155456446 6.37145551886036 7.13112022194885 5.52038620788078 6.11241816090298 6.86551931315635 5.95465914855577 5.87686777376214 6.20203882684562 5.9740695939145 5.91118772288957 5.87736726991024 5.52484602128605 5.96526049879369 6.02635178209525 6.11563170551984 6.68330862943743 5.86890601434299 6.14314234389678 5.73775285451966 5.5099818608958 6.88184204118296 5.69169931594902 6.24066371295035 5.90183660945466 5.28198270947651 6.5411822033919 5.91018284295465 5.89042944091516 5.37272734350615 6.13865310196306 6.12046173338015 5.66725864308547 5.53260901940399 5.0739179626633 5.21305027915354 7.27016639051186 4.4569336025263 5.95930943547512 5.86450414843141 5.98759096705614 6.59199567685892 5.83308892801162 5.63357229101816 5.79758107575764 5.89390412208169 6.57593435357069 6.05872852905424 6.76062625198235 5.99306239224763 6.79609253647046 6.42399442396501 5.86214008175104 6.8819289923452 5.59997003430286 6.24625550512253 6.53698003812101 5.70695865793565 6.19587538414499 5.73927143461238 6.09086164481652 7.09540972881555 5.8833811083503 5.91700188613012 5.44034820186319 6.1164452727489 6.47409773261426 5.66060492201879 6.04185314155847 5.50649794094037 5.15248956936192 6.90992224488584 6.45401358234831 6.26851846564504 6.27011589448919 5.66893015612644 7.26288268521484 6.86387607163149 6.46728900228947 6.53809023087361 6.37018253497142 7.6951136017187 7.04180813960174 7.01254006468205 6.54494586317791 6.18883508426834 7.47364858681723 6.71408508742218 6.3690331686698 6.05783139995562 5.96092237770421 6.65691465568458 6.68522097832896 6.49256505957588 6.01900866570854 6.38787415982284 6.57843771470031 6.4513518508241 6.59078138416053 6.1212918452683 6.16483982606565 7.13598457216444 6.30422872084727 6.07436362062241 5.38552822419334 5.50529333560105 7.09606750253986 6.24044887107596 6.70147035633197 5.71599620938197 6.59938162824246 5.83134810462505 6.74297340756671 5.97857271555039 5.97924202069121 5.29317109850239 5.8154089888258 6.56879341521122 5.72583679986731 6.30643962008253 5.53433176701656 6.16704541833114 6.26359823926439 5.79088791348655 6.15434168653497 5.71987721519809 5.9300970849684 7.05973504555647 2.59979625578436 5.47527204507187 4.7759048352668 5.84834856089521 6.3851558293758 6.10146192304234 6.5048559397619 5.10998482242063 5.79059520335993 6.45908145348238 6.42264526861095 6.44613493450852 5.86964796919563 6.6006549864562 5.8032656441821 5.33782386627172 5.40257412652073 5.04091152377849 5.77715433561352 6.77164941543223 6.00257962131708 6.01199614082813 5.49371291053123 5.71486398384157 6.41106270122294 5.42051617715684 6.15166759174251 6.03401742522054 5.53780701998614 6.96645012013544 6.08840259034553 6.21424398875776 4.75713604400119 6.07408505311841 6.12252847508989 5.87939677619105 6.12109481144937 5.74596362224099 5.82173398918007 6.18538462031836 6.38473174472111 5.68819495971153 4.91063683694275 4.9393687978981 6.19637434919826 5.42888207051938 4.98777573271254 5.42845215598141 6.08609025011559 6.55965212353052 5.98394469539259 6.48461964731892 5.91800502973254 5.99893890596629 6.89443097061082 6.20995233164379 6.57043491348669 5.55000004804775 5.49405170596544 5.58413440648029 5.90005335514554 5.78175898586006 5.61079269535644 5.76083384947667 6.86177401263514 6.25876118255932 6.15884838786359 5.54305410111043 5.72629778169475 6.62629331160216 6.04724116870536 5.9024630344711 5.64878116735313 5.42205886812531 6.89017997068623 6.2391265114595 6.09011411488962 5.18449506462145 5.37574099396571 6.11060005614404 6.17766070270162 6.25874823849492 6.06494705380708 5.80603187106976 5.59099487893568 5.47732723406113 2.59979625578436 6.28553193683739 5.15678791424745 5.38368433356289 6.89940765584961 5.46596920696739 6.7165472911616 5.41822598353246 5.40977625555025 6.56871406682837 5.99904674926968 6.70136488966356 5.55042677387145 6.62641160060909 6.17345167284865 6.4369393169037 5.87015040362845 4.71916761286226 5.75256159819213 6.32686567775313 5.10584523758953 5.57117054263652 5.2401143168163 5.55628868110095 6.8587271420844 5.9804162576739 6.36263600790884 5.45413905135691 6.74826118711801 5.5307524998329 5.20346112206938 6.16902215699101 5.38519653162789 5.85347512065452 6.89340786024704 5.62747688538441 5.87297042473122 6.07262738245967 5.88967203206127 5.23675496315188 5.03074251981849 5.89155834433681 5.27769553279446 5.18436405998798 6.6964989948536 6.77708925018124 5.86678766536862 5.20269593081994 5.57929495136544 6.32909908328033 6.48325107653418 6.03516175803153 5.76800740160432 5.65782971174447 5.94559359937416 5.99159582542454 5.77286992313105 5.57238226094609 4.98574003949392 6.77011824844737 6.70391682252377 6.42036615188703 5.57529456883395 6.28305221644401 7.69249145802913 6.21901587707752 6.25911551928993 5.46652188828624 5.17384387661818 6.57674255121075 6.16862344586328 6.49341901248629 5.96678658611619 5.5923662498306 6.53709384869221 5.78987970732304 6.17165215141285 6.06178106626707 5.31435969230948 7.35370325538974 6.51667280494186 6.17703513454657 6.03459059848611 5.94553884548209 6.76364691135698 5.66832519039415 6.26429443410025 5.63819130728144 6.08088308139451 5.67058721444781 6.58413542705714 6.21417116357857 6.81931994137118 5.80298022914783 6.28443548749211 6.86225860126436 5.82262599841629 6.38530557806578 5.8997552163781 5.5645465525121 6.83096239508972 6.61988520022529 6.84186967180908 6.02715837676636 5.8437248738256 6.21442094200368 6.40109766773731 6.0007745520272 6.23178984528235 6.42740840655292 6.66092140570018 5.96929562435168 6.75249602664725 6.10891480176773 7.59395663218736 6.35131746453076 6.23808933028928 5.2577840340447 4.79587404593374 5.55286357804806 6.95882290130142 6.10468846369039 6.41979439337045 5.359642890974 5.8706225511799 6.80162338151301 6.06670522266717 6.66029489760334 5.19749683946707 5.13914137882611 6.6135347271533 6.62335275831694 6.94898735118421 5.9384851062994 5.82334874288316 7.65366612086241 6.25818653452418 6.76626688685602 5.47799060450277 5.97497377508028 7.10902435347745 5.9847792369133 5.85190001053707 5.40310577358304 6.14188580763879 6.40827714729467 6.35530233493304 6.23547868794444 5.64203369987942 5.86677134160645 5.6747499157919 6.3762716727629 5.00907677466464 4.80997848190018 5.50125917060414 6.71443310530679 6.07304951249144 5.57964873800849 6.61934234887753 6.10963149848265 6.66561845375696 5.54762491479779 5.61088024143791 5.43751192058847 5.77725861220338 6.72716646384409 6.33776315787364 5.74780161891075 5.7247443404824 5.91031017560584 6.30407092437086 6.25072910836052 5.99794169129536 4.98166730908842 6.33831446729535 6.59746841913277 5.46704299300807 6.09579534563852 5.00658218445347 5.73136420183624 6.11340697035767 6.18254116911218 6.11938002002095 5.56659037715875 5.78152965797365 6.02126843916817
Manes.02G043200.v6.1 3.14683983215409 4.12294770149171 3.92021867380748 3.33882252641644 3.68880981927216 2.59979625578436 3.15816018115106 3.9219253368501 2.59979625578436 3.263295019147 3.37755019900241 2.59979625578436 3.11804907243019 2.59979625578436 2.59979625578436 3.38469515100924 3.65499577699941 4.58180910017937 2.59979625578436 3.52689480351742 3.2129912889402 3.52016582779557 4.34360473173666 3.03555783025232 2.59979625578436 2.59979625578436 3.3913280554543 2.59979625578436 2.59979625578436 2.59979625578436 2.59979625578436 3.8483672408052 4.59805523480591 2.59979625578436 2.59979625578436 2.59979625578436 2.59979625578436 3.21447733758373 3.27237941274458 2.59979625578436 2.59979625578436 2.59979625578436 3.75549922483877 2.59979625578436 3.19842031549437 3.20086796870012 3.14070476119692 2.59979625578436 2.59979625578436 2.59979625578436 2.59979625578436 3.06715486812035 3.34120921178698 2.59979625578436 2.59979625578436 2.59979625578436 4.66747888701758 5.00099947295979 4.00549615286874 2.59979625578436 2.59979625578436 2.59979625578436 3.81153240774204 2.59979625578436 2.59979625578436 2.59979625578436 2.59979625578436 3.19194094230314 3.33289544367448 2.59979625578436 3.20611898545288 5.07638081173459 4.42421523146946 2.59979625578436 2.59979625578436 2.59979625578436 2.59979625578436 3.61315024367804 2.59979625578436 3.31752771329381 3.19937689101105 4.898447320154 3.96671037979723 3.11095649955553 2.59979625578436 3.66741940896117 3.98874606652364 3.24852250119544 2.59979625578436 3.03309729085306 3.24973940342139 3.14815201337652 3.91582517406184 4.19478369902351 2.59979625578436 3.17011221737183 3.00717831127145 3.89168266438333 3.54917772278016 2.59979625578436 2.59979625578436 2.59979625578436 2.59979625578436 3.27304933687551 2.59979625578436 3.11766270619839 3.06791173847519 3.00944776328652 3.01650372679633 2.59979625578436 2.59979625578436 2.59979625578436 2.59979625578436 2.59979625578436 2.59979625578436 2.59979625578436 2.59979625578436 2.59979625578436 2.59979625578436 2.59979625578436 2.59979625578436 2.59979625578436 2.59979625578436 2.59979625578436 3.34493637438906 2.59979625578436 2.59979625578436 2.59979625578436 2.59979625578436 2.59979625578436 2.59979625578436 2.59979625578436 2.59979625578436 3.0891275296357 2.59979625578436 2.59979625578436 3.23404875933684 3.08196755351891 3.32763914543774 2.59979625578436 3.35372006124426 2.59979625578436 2.59979625578436 3.34739219599138 2.59979625578436 3.09448431999199 3.39788747209717 2.59979625578436 4.33360786760461 4.9128248976036 2.59979625578436 2.59979625578436 2.59979625578436 3.458446002092 2.59979625578436 2.59979625578436 3.3572885702161 2.59979625578436 3.41561414201033 3.48059009761494 2.59979625578436 3.04070355142447 2.59979625578436 4.88419471949011 3.16701331005524 3.49183502491586 2.59979625578436 3.53722900253047 2.59979625578436 3.60579276956614 4.84182586886346 3.13618426178944 3.12628544447371 3.06384658117584 2.59979625578436 3.06457845309048 2.59979625578436 3.48071335577149 3.08843871467039 2.59979625578436 3.58546573411103 3.04244381450743 2.59979625578436 3.69213656438626 2.59979625578436 3.50938787220478 3.39857787496319 3.37236691198058 4.2319048997389 3.21065778610885 3.68435673220072 3.46486109286453 3.50135233378827 3.35923288868612 6.07284649274619 4.76675367797958 4.09135630830407 2.59979625578436 3.72991322685409 3.51245969493795 3.45430755514463 4.62537067386579 3.39679534912207 4.25012848163437 5.61598783123624 5.45276084052951 4.33279838039556 2.59979625578436 4.17024707973482 6.44521805827922 5.49920120628987 5.20896800685712 2.59979625578436 4.55128137322075 3.23226733660521 5.11729748978329 3.10108304697002 3.1364641154621 4.22440829113689 3.62527782849285 4.05400638170669 3.07737644082094 3.55483529680617 4.05033126968215 4.22374680884705 3.70616435065227 2.59979625578436 3.35455894485225 2.59979625578436 4.31825751197268 5.06284820558979 3.888154466523 3.49674835093757 5.18650661102511 5.20349553657142 4.98005345751522 3.86073559658219 5.26847612119035 4.71620288539845 4.33004698795945 5.34610086879936 6.33088045661646 4.15870589780049 4.17389003133873 4.74927696678681 5.10685984067387 4.15155193002553 4.42246626272989 4.31047669268744 4.24453618817852 5.22577534676934 5.21619891988482 3.58557919338385 3.65682633054295 4.14213940846284 3.73254242417272 5.83224570338506 3.18760828080912 4.44974548446327 3.85685271894689 3.84261796704847 4.01974631285369 4.01240373405117 4.03848151666033 4.45361355643259 3.72918927219567 5.14538887901114 5.47012578826657 5.81016467743355 5.15632965772316 5.60345735763792 3.57449242583284 4.78220285202025 5.06776860839809 4.46506181317869 5.22617007311067 5.16974765193324 2.59979625578436 2.59979625578436 4.97118830723051 6.47160864118824 4.83515656222832 3.83796871461078 3.4551235647353 2.59979625578436 4.8537194012129 2.59979625578436 2.59979625578436 3.70057965757866 4.57003431454786 5.63816584378917 5.7509125434521 5.26041089232641 2.59979625578436 4.77335547679316 3.73289463375541 5.23693236272318 4.75436582175864 2.59979625578436 5.10931149168591 4.78220717708403 5.26187753185973 4.29102689544524 3.64275896432737 4.4423022489727 5.93170513741685 4.94421806263606 3.73104172527703 4.07496338303498 4.08623548289939 4.64760846952603 5.40375627320575 5.94731150008698 2.59979625578436 3.24569782192461 3.61039820947627 5.18655811817783 3.79160438696396 3.24931906988771 4.14728767738682 4.11387055713032 4.20268331504518 4.33594884919632 2.59979625578436 3.77327403698529 2.59979625578436 2.59979625578436 5.12752414826335 3.44479857084641 4.13918141603811 2.59979625578436 4.00083462243532 6.28297791613009 3.51786239715108 4.41017295838872 3.89264417556316 4.04444517591475 2.59979625578436 2.59979625578436 3.09304328024829 3.6664459749372 2.59979625578436 3.13261469345293 3.33517525269574 4.65541452541634 5.41194083349376 5.94336718957376 4.55600468489724 3.1933542419055 3.40050620406403 4.8468384723005 4.7940178060245 3.93085353165655 3.20704156102309 3.97233686017103 4.77915617599388 5.38441979327806 3.79048400351769 4.88949364088859 6.3553930890393 6.58968465544665 5.26839057461992 5.59161550986316 2.59979625578436 4.53352446523234 4.46642386721519 6.39257589067692 5.27615893057348 3.15779812644779 3.38788451366808 3.03313128025029 3.49785141248313 4.09826539111874 2.59979625578436 3.88662622344819 3.02864738326235 3.40477900251321 4.83933524799851 3.62790740949225 3.29707522516397 2.59979625578436 3.46325859116795 2.59979625578436 2.59979625578436 3.57160092862148 3.25692806552514 3.62430159717881 2.59979625578436 2.59979625578436 4.10765451890579 5.33440320769063 2.59979625578436 5.50993970976745 5.6534184461126 3.15110900783788 4.4569336025263 3.24980416694994 4.54481408285063 5.83366712783551 3.52286694781948 3.65612034740921 4.32781803000473 2.59979625578436 2.59979625578436 2.59979625578436 3.52542129662251 3.47516363191189 2.59979625578436 3.62292636951278 3.14391809079161 2.59979625578436 5.71970801965328 3.12339831546568 2.59979625578436 2.59979625578436 3.30034534379421 3.57920802154271 2.59979625578436 2.59979625578436 3.25894527343764 3.23341689300654 3.52010982756662 2.59979625578436 3.43006726886568 3.04948717202689 3.85652900328212 4.7581620246034 4.37260586062898 4.47072825092785 4.4085114497395 4.00299839987978 4.86495019502687 6.45483271036555 4.91052535412821 2.59979625578436 5.25928362033564 4.97170202855149 5.15906452166417 3.61601268946692 3.53217560437302 3.58860918242628 3.16827723233197 4.37698290587156 4.3748792962885 4.11623860520924 3.01541759514865 5.37393556664631 2.59979625578436 2.59979625578436 3.0755768791799 3.73269580497058 4.38522822348042 3.22556948593357 3.60331710313577 3.5181177796101 3.83696014386519 3.50069880805217 4.1143478857072 3.26388014084464 2.59979625578436 3.52125331557304 4.98115682154745 3.19701343765189 3.31390949928497 3.88681788509472 5.22331284212281 5.35677509139912 4.84278450503173 5.27452284350413 3.49647393862127 4.38979916507392 4.98816005139475 4.88650490699249 4.39064502414461 3.37519338652555 3.29190677361545 4.88671041315098 3.56431211964338 4.80852531591027 4.00303227587235 3.41253877880521 2.59979625578436 3.51441303477161 3.15150067151979 2.59979625578436 2.59979625578436 2.59979625578436 3.23264526912839 2.59979625578436 3.11516147797062 3.1553627006671 2.59979625578436 5.15627803484098 6.16947933933544 4.67879999156566 2.59979625578436 2.59979625578436 3.53954419752657 5.38975010934899 4.80044434393468 2.59979625578436 3.40715420382606 3.84166202771678 4.24411628835274 5.22245905719372 2.59979625578436 3.6289994566789 3.46951039942522 4.70734887785004 3.48797309690425 3.11486485550114 2.59979625578436 3.48381109612499 6.22920731748844 4.490756795485 2.59979625578436 3.04736748769776 4.16172323709772 3.22666753937026 2.59979625578436 3.44191213325748 3.13561726277176 3.03997188674666 5.65696420382694 4.98662927608358 2.59979625578436 2.59979625578436 3.56037036349483 5.63623726635859 5.78476800420524 2.59979625578436 3.39133175835895 2.59979625578436 4.09016514255001 4.7636564831973 2.59979625578436 3.33689537073237 5.45402442942414 4.56199978521176 4.24147142930584 3.22721475254557 4.20132268863879 5.50079442279076 3.98837142601176 4.27675172328954 3.41331573344294 5.50128563599095 3.60387661756193 6.50345277956178 5.05585308950901 3.83844866546774 4.16132324754283 4.83948903781891 2.59979625578436 2.59979625578436 3.11591032459858 2.97688219355799 3.71255584249587 4.03016181923884 3.54390746209038 2.59979625578436 3.35112322452084 3.60871918396152 2.59979625578436 2.59979625578436 2.59979625578436 2.59979625578436 4.61704483245008 5.42003797824488 4.14033327235733 2.59979625578436 3.1839706467237 2.59979625578436 5.01656381030215 3.50360441488598 3.45229135332417 3.14894040553398 2.59979625578436 3.88540911740735 2.59979625578436 3.21419104749459 3.68818018210112 4.73865592735794 3.55486197040881 2.59979625578436 4.69415097488978 2.59979625578436 3.18542993688362 4.66454790897957 4.29405333262968 2.59979625578436 3.66098315638991 3.41825790528832 4.45725587243501 3.53953527174762 3.63334554052997 3.39636938341973 3.81388730747409 4.50322722739814 2.59979625578436 2.59979625578436 3.45273288614406 3.76160045208017 3.34656235891387 2.59979625578436 2.59979625578436 2.59979625578436 3.14773248614781 4.6784497866929 2.59979625578436 2.59979625578436 3.23836589690278 3.36272800854502 3.49741060757558 5.51859100383493 2.59979625578436 3.46429402943855 2.59979625578436 3.87658420002993 5.84631259512698 5.36986730923357 3.57943150067393 2.59979625578436 4.8706675746519 5.8845135558229 3.47486106856339 2.59979625578436 5.21631662540804 3.18330204680804 3.51082790168131 2.59979625578436 4.99881263589147 6.26966888195564 5.65678367094762 6.27981597637558 4.42273388978312 2.59979625578436 2.59979625578436 2.59979625578436 3.36223058634014 4.23440544819309 4.24810324191143 4.43248428602588 4.68086721264737 5.3988873555664 4.1199758972853 4.14590414104746 5.10185137270159 4.78384054042836 3.97274571856209 3.95102993896212 3.24766064870577 4.89292603643199 4.1958937901565 4.50754659053104 3.70818606824984 2.59979625578436 2.59979625578436 3.67495035924399 4.78661817450286 3.93031409519857 2.59979625578436 4.67496821850876 4.29165805699362 4.66768301204025 3.45454556694801 2.59979625578436 3.47295221299192 4.13342887038149 5.05360927603003 2.59979625578436 2.59979625578436 3.42558272829161 4.27615978026587 6.65380519701276 3.57880576305393 2.59979625578436 2.59979625578436 4.32811009742049 3.41735742232595 2.59979625578436 3.13842484873088 3.27070239318665 3.76859875860991 6.37597790717341 4.37840394729619 2.59979625578436 3.49552710710383 5.43284111539091 4.20728187979744 4.79587404593374 2.59979625578436 2.59979625578436 3.96217178148662 5.49914161696608 3.8335430440529 2.59979625578436 2.59979625578436 3.48287750794055 3.23023422384682 2.59979625578436 2.59979625578436 3.13790827944038 3.56630584808651 4.55375400218098 5.9869436903682 3.6772290110141 2.59979625578436 2.59979625578436 6.2860612188116 2.59979625578436 3.49119366410399 3.13594984025197 3.2235071789958 4.20872273543896 2.59979625578436 2.59979625578436 2.59979625578436 2.59979625578436 5.09300822204579 2.59979625578436 2.59979625578436 2.59979625578436 4.32363645509041 4.68205104553335 3.68989894354439 4.55948059476142 3.3939317028683 5.34593259264867 4.18665828284468 3.91655510433263 4.69889827854943 2.59979625578436 3.8857533144325 2.59979625578436 3.88894099533287 4.1545133290249 3.46923753091554 4.39958743632379 4.37530630418476 5.84047902757323 4.64519659486798 5.84729676571526 4.86641735101057 5.56392340861226 4.07186612216576 4.28311003152622 3.57226173833166 4.59920091390411 4.84283581307448 4.17168768980405 4.01263954092303 3.13232547685039 3.55270442973838 4.57419527716922 4.50780009739831 3.80791182092175 3.7560974502665
Manes.02G043300.v6.1 7.72315259892856 9.54923276202948 8.64023045008705 8.69776840736138 9.06590013356663 8.62310988205734 9.6521697331177 9.03206582597122 9.27622510319088 9.00323056871702 8.95697783692249 9.35678730315235 9.42652883943119 9.65609769021067 9.10285570983872 9.15763674336207 9.60406841016998 9.20680091399285 10.2592804637296 9.67099159392749 8.36128933900824 9.1507215762319 9.64449953104575 9.7846004602501 9.75265735651508 8.95204131614541 9.04816811065217 7.81948557431787 9.69000484015183 9.15626500892309 8.57521733702467 9.29465151647917 9.39703570556185 9.10429141274701 9.10690821843459 8.05046853685161 9.6245142222287 9.35167922386577 9.56602511678986 9.35378175169307 8.5829057042865 9.07806575021573 9.75897737442346 10.3848233029668 9.25579058954174 9.68549646296859 9.91149343831568 9.29440592101259 9.85579235066834 9.42040544747586 9.35241612415332 9.70749916506242 10.2122610328601 10.1740913072344 10.0156315153584 9.09279722194394 9.90069298501567 9.86276388449078 9.17316810869081 9.95815627748833 9.43376013776072 9.46267481098044 9.42227859252182 9.12798980519309 9.31816807014939 9.47964913907355 9.29351051005687 9.34205268963773 9.37104945569705 9.19299107460636 9.08872597906849 9.68926746095764 10.0998566840805 9.65303219466942 8.90062749763521 9.17451708493853 9.58466957721983 10.2029281821194 9.85366012245152 10.0368305162184 10.1895307498632 9.84314122140404 9.97942238539678 9.62062021772794 10.2871207534077 10.0903729335788 9.81992772213513 9.88050978371143 9.66037184223471 10.109330654669 8.6704270133405 9.04659949428349 9.20336566913623 8.74572060755084 9.33319225036326 9.94152994582612 9.26086851427201 8.98609499306052 9.53085758129849 8.93811787852536 8.9467913188529 9.30712674472065 9.30677609168879 9.77664674976363 8.70912975630969 9.30880621390681 9.73521268280173 9.33281624107574 8.83650781187812 9.31410543850453 9.46827718646339 9.63177186321487 9.44442339053339 10.2310138701771 8.92822236734939 8.78343369843108 8.56351423418175 9.17337631913351 9.21301024538597 9.03107606960903 8.50423707532438 9.11540482965301 8.61141210506965 9.23523742028606 8.61990342102843 8.66958262763274 10.5015323089475 9.41054433431679 9.50178338612927 9.37225183989712 9.52734884297571 9.12675338043551 9.3495083376961 9.27870392550736 8.5092057837518 8.72658623727665 8.44694283023443 9.00863756223965 8.50875280969372 8.82585708370439 9.167786275598 8.36719426860363 9.36571361677158 10.2741640457138 8.86455172510273 9.12687997831039 9.74150900146299 9.60051366631999 10.2335911080363 8.40406729443124 9.76640432154508 8.88743043275985 9.05151390621648 9.80725144354998 9.02781737157941 9.14029381043856 10.1094863836413 9.85978919015694 9.14497681806837 8.85611591527608 9.19065237270788 9.13328738573057 9.32748782385343 9.53819394698183 9.35253016500022 9.49228032184395 10.0350045552461 9.17162187498853 6.05100434830062 9.3502917927255 9.76177953651866 9.14575415705547 9.75950502421325 9.82230740342435 8.64715079786531 9.06507649262189 9.75539008652409 9.51194968416463 9.31181491605343 9.22595408404668 9.29867143296902 9.92228900465135 9.27657275444631 9.82246127518539 9.51329584003496 9.68941592584845 8.94099590839443 9.34958845689131 10.9198771311495 9.58237918048466 10.2032820098386 10.2516249077702 8.83635594275425 9.75791125443141 9.64994615879669 10.5397658463368 9.40833141665887 8.77711970320279 9.51152042066903 9.61569526931762 9.67826259599487 9.87282503078584 8.46591209159819 10.2474249844241 9.97158642453379 9.97888758118506 9.63222897715612 8.21520711871618 9.33484275781342 9.94736595473319 9.94259682340805 9.89652255643773 8.5289466132931 9.47333806704315 9.34333209063145 9.67505864758632 9.33620272595683 8.85899343607221 9.52653556801258 9.26614712421883 10.6845144918622 8.92284651955416 8.71344671154004 9.37840959510868 9.62331060799222 10.2628543866562 9.92089143464906 8.86182348731052 8.28119769830996 9.4177330547555 9.30292076211575 9.03511008170359 8.93761198984381 9.80544604041602 9.54960077209864 9.65544372109838 9.9177850860263 9.44602034672585 9.93801176229859 10.0890083717586 9.18978575455769 9.24372664594174 9.13157056934003 9.02124907135211 8.73945598531496 8.9662504467348 8.88885623480757 8.97765223823861 9.19342109322711 9.13137200984565 9.39142994388437 9.31777557303919 9.33670075999494 9.05327316353323 9.15328724070717 8.74199158663538 9.06407939171711 9.58715369839315 9.44256299466679 8.83621343530157 9.3352324332864 8.74552028775802 9.44018099733147 9.66486203230521 9.52427505152225 9.20588909136725 9.02399086309117 9.93195725403364 9.36950005491263 9.40107230170477 9.61582824650933 8.72450260185691 9.21646899687308 10.0893008256169 9.59899803740037 9.27611643849541 9.73530742254038 8.83596007752626 9.46576300919853 9.96029197834733 9.48018505945198 9.59216014809593 9.60024487469372 9.9648327273813 9.6442986314233 9.85782824006739 9.86191892825139 9.62925688638611 9.42238003561182 10.4682789257284 9.83822123251907 9.93744604035834 9.81543497157384 9.55273455243743 9.99466969114059 9.537173571603 10.1220654853406 9.17295063790783 9.38449492424619 9.74374394232175 9.64298379055718 9.38243522931029 9.28802535077216 9.1410518444809 9.86224681765382 9.7453462494256 9.23289703299769 8.91205395759466 9.39468857500431 9.30783665464414 8.95338089848076 9.05153339083582 8.7369194528259 9.7290997770008 10.0893779668025 9.44327910567689 9.06967989883033 8.86488216198378 9.49307586629492 10.3159430211037 9.28832874194867 9.40201831131986 9.13186936169517 9.83745052458375 9.94829068770756 9.81964605587969 9.06793189102536 8.37959602411004 8.87637285604904 9.09180291378766 8.21090668897851 9.19253086368962 7.71836399231082 9.35955966595446 9.35832335895103 9.25151612936944 8.94290612274816 9.04651517337225 9.30362122233441 8.6458766317922 8.77653695065021 8.67983695820582 8.72333825734694 8.94623389767809 9.52342521700735 9.34547443095982 9.28152670626357 9.30289981456025 8.99291052687375 9.50637706005362 9.28299795668589 9.34594352113446 8.7699087450825 8.64402559211435 9.45726736401507 8.7559589575606 9.25419627358535 8.58031273331704 9.29334970706434 9.16180099979997 9.4598484096348 9.2319085431102 9.47423049663018 8.45435250653941 9.49186922875047 9.23327361622307 9.11406374628343 9.06191783520129 9.0269800604426 9.6034787887429 9.19805263601939 9.42807650127884 9.4161807796797 9.40736186013542 8.74003206947942 9.34642578270912 9.44543991618933 9.88362824031505 9.39449510790563 8.67627301039143 9.8399482190155 9.67730962609389 9.56556909166968 9.46833201242919 8.66853188979964 9.69650303012282 9.17592327293566 9.91536805355874 9.65748815719125 10.4382219825715 9.78013241720091 9.67267488949206 9.86483417638369 8.94337033356112 10.081870489632 9.65526173434227 9.54442231187207 9.73459795039231 9.80323131645976 8.93165909844304 9.5429664844492 8.67239472511074 10.2255110049944 9.38786964910688 8.95960197841474 9.3705014316168 8.91817567350525 9.68701082684002 9.44520222245128 8.6945026967368 9.20660943504529 9.5727591934386 9.45264087844305 8.37844282250327 8.45942632509438 9.29781562453031 9.14035143218862 9.25740697994525 9.71980155690653 8.9206282359095 9.4513130220909 9.92280281957832 10.0748341411502 9.08698743944182 9.0460972408995 9.35258101812019 9.46181618789849 9.44201129186698 8.68711648550258 9.20422886331799 9.97306901180747 9.90446469557039 9.52134565413169 8.95881674320014 9.36139240242058 9.87134834544296 9.34002056127837 9.84534950416847 9.67333890166781 9.33340348388872 10.4992670973502 10.1020513810148 9.66071609613911 9.61547376441636 9.82301873364979 10.2061899142273 9.97027715379706 9.6803387356908 10.2312592419495 9.198545269728 9.84686769939733 9.91171829109347 9.95783330194279 9.50366920910261 9.12465339764784 10.1107807318709 9.98119392802998 9.28930122464812 9.39144026975978 10.3194660813571 10.5712112115178 8.97205851030467 9.9611433474099 9.63894029556174 9.21671087167453 10.0437369769777 9.77791817870591 9.53319432717206 9.36430773704309 9.57672002118378 9.39679583433148 9.45984957413411 9.56692206020083 9.06247917744591 9.56993334117533 9.86006653089171 9.42555279502548 9.810309861597 9.16803210772006 9.50762000187082 9.35104241128305 9.39447386804215 9.19783815886082 9.36231049949285 8.89404524832061 9.2190744258922 9.50931925222868 9.00567557939223 8.6776544652731 9.21369273160097 9.77892954846998 9.09331951619799 9.63416376899289 9.26216595847097 9.28930536650174 9.29126493118341 9.06493167840793 10.1671325383008 9.07502674564152 9.19410262058977 8.21563879581874 8.96622961624101 8.56903495174429 9.36142149361579 9.17421524922839 8.46973228443532 8.7495430359313 8.96205040375134 8.66280908191848 9.07472673105365 9.16375160783536 9.30377055556252 10.0155767567193 9.33714026438648 9.57624820577325 8.27421739358141 9.85309104226528 9.5951512486817 9.41064232849915 9.10364536076161 8.04505881667391 8.81710800861501 8.80077854511378 9.18521059028357 8.57643907264203 8.23856218187584 9.30396486877494 8.98965182050615 8.98774917666403 9.58110439405502 8.93337551312849 8.80127256598452 8.85586023742385 8.68999605085121 8.64880773216123 8.53880158817041 8.72930374814123 10.1673129755933 9.23268857121511 9.59639717220125 8.79867332296123 9.64240370990203 10.1407903871576 9.33554655697876 9.69853548923115 9.81969196320462 9.67626504538369 10.2904618889042 9.44922195515217 9.40080366347999 9.63627612550282 9.37098866131893 9.82407287816679 9.54712646381915 9.26062303059232 9.26273588942824 9.19271430685977 9.53135536310041 9.69640948775043 9.4062600084711 8.89366832883213 9.63149379295514 9.60644633405601 9.50601261275854 9.34139460931963 9.97129076083311 9.90031020529371 10.2683784417395 9.50277034201135 10.2405986562214 9.92425795494659 10.5137302760937 9.99841554177949 10.2834129804239 10.9774060519529 9.87868926493692 9.60263036154211 10.5900443961485 9.94836937155009 10.1423810949321 10.2284101675933 9.95632375963589 9.59740998958775 9.51267282829346 8.83679626503161 9.57381531872524 10.8806372688347 10.2300054264887 10.8498102117742 10.2220155227406 10.3701829547824 9.81467404069581 9.95226015169708 9.74149746312614 10.7458905555944 10.3914508812646 9.64324148808365 9.7864811301313 9.83189697063075 10.1417856687586 9.18468996864735 8.69137149007923 10.5034140501623 9.85841770692598 10.6524921456209 10.2553916034262 9.08712058366248 10.0217717024059 9.8682538048202 9.85892017891399 9.43106854646285 9.3349958917709 10.6599787471934 9.87685351297934 10.5249525687939 10.4520109894211 9.58675303671822 9.99940241473575 9.14182682103262 9.3544503584856 9.30518835116968 10.1729192953165 9.96864053559673 8.58642482947616 9.6323770248372 9.85683293980745 9.62330303603179 9.58357548310123 9.04094071332754 9.33983467167684 9.35407209217212 9.90817879669535 10.6012361661869 9.64950441256389 9.18418235056336 9.05659317285831 8.54690619793894 10.2412554384269 9.58833307252972 9.45657200864378 9.76563049563335 9.24527796259322 10.1238090514092 9.48323528894053 9.97963993820801 9.49728623910317 10.1397187006933 9.98116080905925 9.67832550336682 10.3917220979543 9.26518824200938 10.1574870278708 10.7589407536388 10.1421428651967 10.0144271224321 10.269788644135 10.3268934242844 9.90535377814264 9.39843916775492 9.31550591557095 9.47304475196172 9.80908027333949 10.0750426476651 9.84200522734197 9.72200682544207 9.45571398724331 9.74373143164568 9.52095558168006 10.535187653084 9.24627644259569 9.87436834023787 9.32073810398201 9.49444873453024 10.0686126073448 10.7371713114751 9.90870906667413 9.42486095576183 9.51076279932137 9.69850698609455 8.87930170315938 10.280151989361 10.0051179095544 9.04240448943311 9.43310089169337 9.74050683453987 9.74892407625238 9.84300792238264 9.18959005250676 9.82325862746522 8.40182239935272 9.56807321832768 9.3546793423314 8.86072105404854 9.63449056446008 9.83178728733545 9.38443552944403 9.14138966270554 9.45628335583276 9.42718514199177 10.3739531990077 9.44277257320575 9.36771630798236 8.79360902292411 9.73268433046805 8.7368291279592 9.56029425095448 9.69864032799174 9.13644958683463 9.79116137495716 9.91941494757631 9.80093430261729 9.0214718189615 9.43315747936688 9.78473869824285 9.40612353500588 8.9641913221995 10.0614642398705 9.22832217187521 9.92482710346372 9.61469618482964 9.49328265455175 9.34932607187829 9.93739458804148 10.1822606534748 8.51277709322415 10.0522028731662 8.85775825741547 9.39897134008722 9.74084553734101 8.7075165223339 9.92409141456761 9.92993579171761 8.9578290217101 9.95293090783584 8.72967456877576 9.42067721306249 9.15267729117283 8.7390462882326 9.9595599368727 9.18317284024888 9.42716720191507 9.18437518037807 9.68426832306495 10.0532417254224 9.27363939757429 10.4987670234743 9.73707027696453 9.95169096895664 9.82516493501246 9.72138995609134 10.1060547776868 9.58659207850621 8.93874839154152 9.48547186307668 8.73120072048037 9.73696684476543 9.89622184967715 10.4172606638494
Manes.02G043400.v6.1 2.59979625578436 2.59979625578436 3.03047684732533 3.33882252641644 2.59979625578436 2.59979625578436 2.59979625578436 3.48212528741791 3.49376837325421 2.59979625578436 3.05243133298284 3.04561120384308 3.11804907243019 2.59979625578436 2.59979625578436 3.1581819852139 3.35405828690082 3.80123086013542 2.59979625578436 3.52689480351742 2.59979625578436 2.59979625578436 2.59979625578436 3.21375796249481 3.14413877371066 2.59979625578436 2.59979625578436 2.59979625578436 3.45177722385841 3.12942703094249 2.59979625578436 3.2385184270877 2.59979625578436 3.19522409136653 3.14570398518928 2.59979625578436 3.16493055238067 2.59979625578436 3.74501690071293 3.15137780479602 2.59979625578436 2.59979625578436 3.18911703177846 3.76574463858324 2.59979625578436 2.59979625578436 3.14070476119692 3.1556293923897 2.59979625578436 2.59979625578436 3.319570586726 3.06715486812035 3.63738172282996 3.61356726487245 3.30273000440967 3.28257618553174 2.59979625578436 2.59979625578436 2.59979625578436 3.14040437654277 3.52062149520576 3.13655648183482 3.31285807433133 2.59979625578436 3.15500955286225 3.14237346324655 3.16805095130771 2.59979625578436 2.59979625578436 2.59979625578436 2.59979625578436 3.03420175286161 3.13708551334606 2.59979625578436 2.59979625578436 3.28754744734438 3.63077662772523 3.24847608250363 3.57044147755019 3.47446958302545 3.44184362766157 2.59979625578436 2.59979625578436 3.11095649955553 2.59979625578436 3.66741940896117 2.59979625578436 3.06043028247974 3.32102698974581 3.34481372870052 2.59979625578436 3.53864938527956 2.59979625578436 3.10301656909335 2.59979625578436 2.59979625578436 2.59979625578436 3.19285832138037 2.59979625578436 3.56582483593361 3.07907070398862 3.31557217321446 3.31634635312898 3.42074107198534 2.59979625578436 2.59979625578436 3.06791173847519 3.50401259452966 3.18709662403514 2.59979625578436 2.59979625578436 3.56627389150152 3.23406369003861 2.59979625578436 2.59979625578436 2.59979625578436 2.59979625578436 3.45406892818204 2.59979625578436 4.35230567133016 3.08797719378391 3.13872541349518 2.59979625578436 3.58497213633413 3.03316965666899 2.59979625578436 3.3434653761842 3.6503738896489 2.59979625578436 3.14854429515482 3.19609879642221 3.42111300273466 3.61472060837542 2.59979625578436 2.59979625578436 3.2005024480778 3.23404875933684 3.42743776871339 3.11715769885859 2.59979625578436 2.59979625578436 2.59979625578436 3.51243713826058 3.34739219599138 3.31164659151673 3.09448431999199 3.71494525715551 3.50034930713511 2.59979625578436 2.59979625578436 3.18241641221583 3.17781093920006 3.29913367952584 3.30425500275403 3.98407844717818 3.07194257290571 3.3572885702161 3.33759702162212 3.26880893046291 3.11353869906184 3.40808966416724 3.35770011063099 3.35248609664756 3.64610360094838 3.83796591237887 3.62463629195849 3.45050421449097 3.53722900253047 2.59979625578436 3.91202609380886 3.41380625865222 3.35411837759803 3.34034589785326 2.59979625578436 2.59979625578436 2.59979625578436 3.16417745732558 3.61197994694732 2.59979625578436 2.59979625578436 3.30341058845383 3.2233869813897 3.20435226905395 3.47085227979306 3.01860929541114 2.59979625578436 2.59979625578436 3.04936763595227 3.36040777907706 2.59979625578436 3.44756539621456 2.59979625578436 3.24239127858813 3.22221931818771 3.53779768437622 3.17241119288935 2.59979625578436 3.13848911460483 3.32529133428012 3.18271528704513 3.69283169022679 2.59979625578436 2.59979625578436 3.04772504160026 4.01103896802701 2.59979625578436 2.59979625578436 3.22829425332205 2.59979625578436 3.20579552351965 3.6230949516324 3.32563966480586 3.59001127490207 3.08019605297528 3.37140050762372 3.17753729138824 2.59979625578436 3.65561143551051 2.59979625578436 3.53908328774937 3.3496085626079 3.27218266265049 2.59979625578436 3.23943786201555 3.41103001416928 3.16305146276653 2.59979625578436 3.35455894485225 2.59979625578436 3.26661495764191 3.55094492364278 3.06852274975295 3.33599306581088 2.59979625578436 3.98182252389378 3.34376290195548 3.38697297193438 3.19677433375722 2.59979625578436 3.14997929703986 2.59979625578436 3.60068947668391 3.52816261913287 2.59979625578436 3.56341988191345 2.59979625578436 2.59979625578436 3.64297008131791 3.33193592708876 3.39303938594947 2.59979625578436 2.59979625578436 3.58557919338385 3.42568183089218 2.59979625578436 3.48593425868481 2.59979625578436 3.75264978833542 2.59979625578436 3.40954712367928 3.49175676901494 3.15498124947046 2.59979625578436 3.04994649852283 3.07878727232066 2.59979625578436 2.59979625578436 2.59979625578436 3.35176661093158 2.59979625578436 3.35931070899168 2.59979625578436 3.36821729632826 3.12232509438277 3.25999495487418 2.59979625578436 2.59979625578436 2.59979625578436 4.25161846552987 3.4935273524097 3.09920040061693 3.35219443992066 3.57019064334041 4.11392091160315 3.41008409776741 3.33163621273224 2.59979625578436 2.59979625578436 4.05080314524672 3.64055824206906 3.17749061347233 3.62078637969324 2.59979625578436 4.45826117511347 3.50842549389157 3.65250326144447 3.45882666299881 3.56601381190976 4.35563274075476 3.79430694705734 3.24661910325328 3.12883395539949 2.59979625578436 3.64275896432737 3.94387159233475 3.79469870865205 2.59979625578436 2.59979625578436 2.59979625578436 3.36724785466784 2.59979625578436 3.67878321099794 2.59979625578436 3.76550897345009 3.24569782192461 3.50726645208533 3.18526268121318 2.59979625578436 4.34424842228874 3.57486033186742 3.6159717350813 3.34573460342168 3.17865863106762 4.52357903140747 3.67569983636409 3.82017398648223 3.29274630253399 2.59979625578436 2.59979625578436 2.59979625578436 3.69894092230814 2.59979625578436 2.59979625578436 4.01818399914702 3.25661411864085 3.52874432227956 2.59979625578436 3.15767287045227 2.59979625578436 2.59979625578436 3.36241783843061 2.59979625578436 3.51261602950284 4.18158490779625 2.59979625578436 3.36370173476972 3.0961917105276 2.59979625578436 3.1933542419055 2.59979625578436 3.25721121744889 3.69767045161778 3.93085353165655 3.45245990967003 3.97233686017103 3.55880419163474 2.59979625578436 3.3916204310571 4.00832030837389 4.48095733388595 3.40627964740502 3.95592676154047 2.59979625578436 2.59979625578436 3.03225364507438 3.42835385336262 2.59979625578436 3.60500179411574 3.38416193941179 3.70128163420346 3.21036400817574 3.12381515159364 2.59979625578436 2.59979625578436 3.35883779744775 2.59979625578436 3.17264699689973 2.59979625578436 3.20164312672398 3.44977478267563 3.53306774720939 2.99054227134901 2.59979625578436 3.11136320296335 3.09253880012922 2.59979625578436 3.62430159717881 3.11932334026827 2.59979625578436 3.12273955512324 2.59979625578436 2.59979625578436 3.21112129012012 2.59979625578436 5.06291694101455 2.59979625578436 3.24980416694994 2.96925739016971 2.59979625578436 3.52286694781948 3.42512101143509 3.67985052110231 3.29247100215013 2.59979625578436 3.16746079526105 3.35977791636333 3.8201230699138 3.48783170415474 2.59979625578436 3.36487301352577 3.54002058805831 3.41054618312097 3.12339831546568 2.59979625578436 2.59979625578436 2.59979625578436 3.29886172274126 3.75016086611143 3.6456884204348 3.25894527343764 3.76297969803532 2.98080741821271 4.57391303216029 3.08352688683135 4.25603884785097 3.12630467899536 2.59979625578436 3.99200293977257 2.59979625578436 4.4085114497395 4.08149447416194 3.04792100866332 2.59979625578436 2.59979625578436 4.361950926739 4.39490688457511 3.5652046731186 4.54360484563286 3.61601268946692 4.72591415896259 3.97326330232263 3.9513423975978 3.66744248900471 2.59979625578436 4.57206896782117 3.01541759514865 3.53345212500998 2.59979625578436 2.59979625578436 4.28978602362085 3.73269580497058 3.73477065696665 3.47810055175345 2.59979625578436 2.59979625578436 3.83696014386519 3.50069880805217 2.59979625578436 3.07142817417063 4.60511004652497 3.65809315207231 3.23993430627071 3.43856895038844 2.59979625578436 4.26534081263718 4.29985679579149 3.60301848506402 3.48022939644345 2.59979625578436 3.00594591942254 3.77329948475151 3.13091120944092 3.31394992493702 3.46981407879668 3.68393033000572 2.59979625578436 3.04596543434785 2.59979625578436 3.04937180421191 3.14802037916805 3.1782393393218 3.37227797937422 3.13368629208698 2.59979625578436 3.09344190010374 3.41604772664298 2.59979625578436 3.0490669307664 3.52086051291967 3.32485930650937 3.1553627006671 3.69415845135935 3.23608720942091 3.13327665589051 3.14554511358825 3.78116077740132 2.59979625578436 3.67887954623511 3.16980602888094 2.59979625578436 3.62152517813589 2.59979625578436 3.11976522407249 2.59979625578436 3.34135829939782 2.59979625578436 3.44589270512451 3.59922678175207 3.0992041201342 3.6202419437708 3.32444621738729 2.59979625578436 3.48381109612499 3.13896247932804 3.13899408145671 2.59979625578436 3.48460042308814 2.59979625578436 3.22666753937026 3.16597009136717 3.67724799383265 3.3533297151516 3.56952244699675 3.43933261008128 2.59979625578436 3.38765383122753 3.29901172108088 3.46202811036683 2.59979625578436 2.59979625578436 2.59979625578436 3.39133175835895 3.08499272863383 3.53701673775558 3.18881389019315 3.23124158278061 2.59979625578436 3.29025677866774 2.59979625578436 2.59979625578436 2.59979625578436 3.4666767382516 3.12386348523869 3.14192697751166 3.04131369721671 3.17879938663296 3.11791344840348 3.10937730926642 2.59979625578436 3.13864089446275 3.83844866546774 3.32506186180071 3.4479846523637 3.68589768394911 3.48815169625104 2.59979625578436 2.97688219355799 3.1664216170609 3.63105841186316 3.07812638981679 2.59979625578436 3.35112322452084 3.51257235890329 2.59979625578436 3.09490341468928 3.43541259642055 2.59979625578436 2.59979625578436 2.59979625578436 2.59979625578436 3.13901363613911 2.59979625578436 2.59979625578436 3.5866975655272 3.34167827884767 2.59979625578436 2.59979625578436 2.59979625578436 3.52338752856881 2.59979625578436 2.59979625578436 2.59979625578436 3.47100709436022 3.28117845314827 3.98665573556431 3.60066604531036 2.59979625578436 3.18542993688362 3.67483351199386 3.19337031441694 3.52399980726882 2.59979625578436 3.27099546505006 2.59979625578436 3.27005780046848 3.91662933705899 3.56947890294999 2.59979625578436 3.49948415980588 2.59979625578436 3.15066378465705 2.59979625578436 3.13052693773863 3.34656235891387 3.15184207342633 2.59979625578436 2.59979625578436 3.14773248614781 3.11624245650931 3.23274696978057 3.60798097877415 3.23836589690278 3.52897576788513 3.49741060757558 4.07438240549939 4.08039486904222 3.21559004798566 2.59979625578436 2.59979625578436 3.44518071866167 3.32970239936705 3.72416687134683 3.29612907983554 3.47469189890208 3.21867299731733 3.22322736688131 3.30409561387671 2.59979625578436 3.18330204680804 2.59979625578436 2.59979625578436 2.59979625578436 3.72155046908345 2.59979625578436 3.86318106408786 2.59979625578436 2.59979625578436 4.07158411044521 2.59979625578436 3.6661895749198 3.57609868205969 2.59979625578436 3.649182354296 3.23562971642821 3.51255789156111 3.12734860701425 3.31738323501506 3.71285568593711 3.3002224879288 3.7341416335537 2.59979625578436 4.00451750091327 3.52788263827347 2.59979625578436 3.44859642076762 2.59979625578436 3.74095456484091 2.59979625578436 2.59979625578436 2.59979625578436 2.59979625578436 3.6848684297321 2.59979625578436 2.59979625578436 3.01607379670363 2.59979625578436 3.68618486222939 2.59979625578436 3.78119010223562 3.37134793688836 3.13093185640013 2.59979625578436 2.59979625578436 3.05549889512908 2.59979625578436 3.09629371888845 2.59979625578436 2.59979625578436 2.59979625578436 3.18171305316302 3.92044577175338 2.59979625578436 3.27070239318665 2.59979625578436 2.59979625578436 3.36381581629909 2.59979625578436 3.23817512837546 2.59979625578436 3.19378284176863 2.59979625578436 2.59979625578436 2.59979625578436 3.17310155599223 3.14301693326046 3.73144554285709 2.59979625578436 2.59979625578436 3.11489981915957 2.59979625578436 2.59979625578436 3.059035661787 4.42671592107781 3.86179032336765 3.15933867912396 2.59979625578436 2.59979625578436 2.59979625578436 3.3044068221996 2.59979625578436 3.22256664660478 3.23503948447659 3.13594984025197 3.66422052447981 3.5233891069621 3.49126360448332 3.39802017770579 2.59979625578436 3.51759668946461 2.59979625578436 3.34205936974101 3.07369795760033 3.58508707760162 3.63309973265521 2.59979625578436 4.0185530243409 3.57746323624451 2.59979625578436 3.1964791051938 2.59979625578436 3.91655510433263 2.59979625578436 3.1359058019152 3.22145036302252 2.59979625578436 3.19153549401571 2.59979625578436 3.21916247304854 2.59979625578436 3.28340384350047 2.59979625578436 3.03374484675826 2.59979625578436 3.99252227860655 2.59979625578436 2.59979625578436 2.59979625578436 2.59979625578436 3.35595282582116 3.44945532343366 2.59979625578436 2.59979625578436 3.13232547685039 3.75692974839097 2.59979625578436 3.42544384608713 3.59541879055473 3.34260516870939
Manes.02G043500.v6.1 2.59979625578436 2.59979625578436 2.59979625578436 2.59979625578436 2.59979625578436 3.38078536465957 2.59979625578436 2.59979625578436 3.23690244174881 2.59979625578436 2.59979625578436 2.59979625578436 2.59979625578436 2.59979625578436 2.59979625578436 3.38469515100924 2.59979625578436 2.59979625578436 2.59979625578436 2.59979625578436 2.59979625578436 2.59979625578436 2.59979625578436 3.21375796249481 2.59979625578436 2.59979625578436 2.59979625578436 2.59979625578436 2.59979625578436 2.59979625578436 2.59979625578436 4.21744849955037 2.59979625578436 2.59979625578436 2.59979625578436 2.59979625578436 2.59979625578436 2.59979625578436 2.59979625578436 2.59979625578436 3.23201493111793 3.58930414174586 2.59979625578436 2.59979625578436 3.19842031549437 3.20086796870012 3.14070476119692 2.59979625578436 2.59979625578436 3.26766221655289 2.59979625578436 2.59979625578436 3.1269057721942 2.59979625578436 2.59979625578436 2.59979625578436 2.59979625578436 2.59979625578436 2.59979625578436 2.59979625578436 2.59979625578436 2.59979625578436 2.59979625578436 2.59979625578436 2.59979625578436 2.59979625578436 2.59979625578436 2.59979625578436 3.12093291120984 2.59979625578436 2.59979625578436 3.21186130151986 2.59979625578436 4.68113159220027 2.59979625578436 2.59979625578436 2.59979625578436 3.24847608250363 2.59979625578436 2.59979625578436 2.59979625578436 3.48717057272481 2.59979625578436 3.47624966748319 2.59979625578436 2.59979625578436 2.59979625578436 2.59979625578436 2.59979625578436 2.59979625578436 2.59979625578436 2.59979625578436 3.32037428677871 3.10301656909335 2.59979625578436 2.59979625578436 3.30083189186928 3.19285832138037 3.20664689713645 2.59979625578436 3.07907070398862 3.60218563771027 3.10904969198695 3.27304933687551 2.59979625578436 3.48751956741113 3.25897070105676 3.50401259452966 2.59979625578436 2.59979625578436 3.09842035462182 2.59979625578436 3.59113839217665 2.59979625578436 2.59979625578436 2.59979625578436 3.13082777262013 3.097772256188 3.96687064406317 2.59979625578436 2.59979625578436 3.13872541349518 3.09809346900321 2.59979625578436 3.03316965666899 3.88240910578303 3.3434653761842 3.21516294932886 2.59979625578436 2.59979625578436 3.61868305960293 2.59979625578436 2.59979625578436 3.0891275296357 2.59979625578436 3.2005024480778 2.59979625578436 3.42743776871339 3.48667118750462 2.59979625578436 3.51812105738734 3.00996798027269 3.25041757009826 3.64585980066798 2.59979625578436 2.59979625578436 3.16768203400873 3.05552170562978 3.07277416937966 2.59979625578436 3.18241641221583 2.59979625578436 3.09669850574795 3.10037248322062 2.59979625578436 3.26459823700284 2.59979625578436 3.2043609590842 3.26880893046291 3.11353869906184 3.17503269450207 3.04070355142447 3.35248609664756 3.27009222077054 3.39695909782473 2.59979625578436 3.78663384676346 3.64350395697762 2.59979625578436 2.59979625578436 2.59979625578436 2.59979625578436 2.59979625578436 3.62050145251511 2.59979625578436 3.06457845309048 2.59979625578436 3.61197994694732 3.08843871467039 2.59979625578436 2.59979625578436 3.2233869813897 3.02883382542909 3.27853162965225 3.01860929541114 2.59979625578436 2.59979625578436 3.48846521147039 3.14070663490831 3.03334130892695 3.29524616250881 2.59979625578436 2.59979625578436 3.22221931818771 3.47032695685986 3.40445174740808 3.29033908088661 3.13848911460483 3.83188735656536 3.01337418459523 4.04091581987876 3.61403047043039 3.83772004316436 4.47601009831175 4.01103896802701 3.321338580523 3.53313656870891 3.6721575975959 3.73630216568218 3.85483610110578 3.90388365739631 3.92500810131871 4.0768761790741 3.27611731718091 3.97297243328053 3.79877250437651 3.30524536803394 2.59979625578436 2.59979625578436 3.84348780019869 3.3496085626079 3.5424647413453 3.69624764149184 3.23943786201555 4.10458958560356 3.70616435065227 2.59979625578436 4.06306326958159 2.59979625578436 3.67347537460116 3.20780008800332 4.31952120829832 2.59979625578436 2.59979625578436 4.06994694999674 3.64088381960222 3.05800329061214 4.66780110147988 4.98692899256768 5.85528855486473 5.55252513156766 5.88449939963349 4.5578952289311 4.88034773430748 4.48620628773013 4.78157264737351 5.4621526889856 4.15222177570626 5.05969967158897 4.24453618817852 5.29130903829595 5.47366465181716 4.16341129940291 4.55388886240731 5.01370185546452 5.64189343564003 5.07827029939679 4.64010075843346 4.16829318121095 4.40397181102572 6.36175418490987 5.29884517414787 4.21171719354337 5.22181814351343 5.05633814912518 5.00384096128361 5.17198942989615 3.40605524568637 5.00150916072942 4.17450068315943 4.6427185525974 4.68855062281461 4.24741158033346 5.54569773522805 4.41857129960668 5.17312757366845 4.45866402952685 2.59979625578436 2.59979625578436 3.59521002625218 4.42041546236842 4.05873848980285 3.39696096412707 3.4551235647353 4.54270447369722 3.44193489375764 3.61318371689964 3.56237904458978 4.31526339969202 3.41276326438424 2.59979625578436 3.25348081783336 4.21539119434668 3.43641674032279 3.13011628474653 3.87588028550127 3.45882666299881 4.15569464645512 3.18590979373873 4.36484984467636 3.70249481191501 3.86227236009567 4.17704803998855 2.59979625578436 3.70977069704653 3.79469870865205 3.66435385101226 3.96907504514623 3.66460190285215 4.31763172336849 4.36694592534692 4.17659936209072 4.21715064393685 3.19442034293909 4.00050168310688 3.38883758703688 3.4222802704751 3.45416095825858 3.24931906988771 3.8437957025461 3.76560242009159 4.57522959498697 3.58962556786357 3.92190034936358 3.67569983636409 4.61042484313162 3.77853098325696 4.21533446660089 4.22650866326817 3.83707874515466 4.42563555826861 3.14710624753656 2.59979625578436 4.14236215438059 3.88217079891568 4.94849961716642 4.17054209038837 3.55457857212675 3.35678698172305 4.09883801944939 4.37543937757723 5.20192304598811 3.76598655880324 3.84804290290565 3.96156473992612 4.23844932096434 4.10770919061584 4.2148977570111 4.45238483169608 4.6646244759206 3.88328421512736 3.3040166343606 4.12048276676236 3.63688284357859 3.58791938660392 3.93317989160216 3.90494635897467 3.06075262526231 5.05965620523227 4.27360562182038 4.46783352943988 5.15308423171441 3.66470869978415 3.62245939251466 3.71991285402524 4.31209759265699 4.42934175299678 3.81933528813022 4.2008260280248 3.70128163420346 3.86386906578086 2.59979625578436 3.54237083727351 2.59979625578436 5.20492721697171 4.55529930935985 3.78903737411006 4.35721073248405 3.96948602833628 3.87509087820222 4.16647940378286 3.54296666098036 4.5373773801108 3.99884989132693 4.63986431741421 4.9534892142537 5.01055722557959 3.73802955497561 3.90278704758699 4.02797903875605 6.10858469985925 2.59979625578436 5.73931199046562 4.55720408687157 3.80475394054181 4.4569336025263 3.51159020852859 3.4929316787057 3.19857785665936 3.72125575631646 4.30593779757051 4.1780859178021 3.57041299923972 5.15733806982049 4.75066151935982 4.23065284300576 5.13925023864556 3.32860106906141 4.01927911399507 4.44494912589707 3.54002058805831 3.53203352010553 4.70332573364266 4.2508566531474 5.30472611140593 4.41508978927913 4.41161574131618 4.06127079942006 3.96263837881076 5.15196441695751 5.04405333209712 4.4548796833218 3.9459970941976 3.66234613278062 4.30486787384004 4.71339434435076 5.30149144569344 3.69410504494913 4.47072825092785 4.79928741903788 2.59979625578436 4.14684132631294 3.73237032599509 4.76144658012166 4.24410101973327 3.85015556044826 4.08801373423075 3.92382113115424 4.7226344253855 4.03934067139395 4.12237756637152 4.05157058000128 3.66744248900471 4.20538657720876 4.3655324545693 3.60115846178119 3.73391719046449 3.91499129690811 3.94233965432729 3.98033608325728 4.10435273656254 3.73477065696665 3.47810055175345 3.24203518046687 3.5181177796101 2.59979625578436 4.56001074811085 3.53081433923715 3.07142817417063 3.19755199553219 3.35631907845476 4.6568115787803 3.02358893173204 3.10730057077166 4.63305736012309 3.61785560135177 4.82650646604226 3.48022939644345 4.03955165416183 4.1083370108647 3.77329948475151 3.76240790581189 3.01490231394773 3.90412194324424 3.54399020599517 3.77715138267553 3.58234218278946 2.59979625578436 4.15145447231199 3.538429025029 2.59979625578436 4.0366002517989 2.59979625578436 4.10111300388802 2.59979625578436 3.41604772664298 2.59979625578436 3.48788424575146 3.25651977128008 2.59979625578436 3.38077863823906 3.96588386510295 3.05152976655718 3.8723514461441 3.36713490980945 4.02834909372441 2.59979625578436 3.53954419752657 5.24792975615174 4.02344476662737 4.30558666440505 4.15870912835935 4.30905012490611 4.97295697075854 4.85099831257598 3.1505585915272 3.20229976147952 3.31341918269739 3.88481103793489 2.59979625578436 4.00782792271081 4.11114275804066 3.9243613020866 4.36602478791207 3.52331060492508 3.5792875926982 3.36898212416835 4.54589820248288 3.47961913918967 3.56844582822542 3.94527780191635 3.87765682554421 3.73907939336889 4.46412656921837 4.53366856272276 4.35941726342254 3.57941440235744 3.87095900324649 4.36958687822813 4.83350687476557 3.56316175631973 3.93939102616413 3.4325387178651 3.36940304494811 3.75492677152724 3.67704188197736 3.85085213849157 3.77443947247914 3.91977688023099 4.33081415185274 4.0826506391643 3.89958109685791 3.49793255112151 3.52822474440109 4.01271743828352 3.58986033417048 4.48109892886722 3.90959158051501 4.66720664445413 3.13864089446275 2.59979625578436 3.831512005212 3.5448296117227 3.2962608485763 2.59979625578436 2.59979625578436 3.13157995423547 2.59979625578436 3.85036913035679 2.59979625578436 3.21960951687133 3.76896098642364 3.11190764297675 3.2692901765405 3.87431271864796 2.59979625578436 2.59979625578436 3.32081634279933 2.59979625578436 3.20566299976803 2.59979625578436 3.1839706467237 2.59979625578436 3.10040922476677 2.59979625578436 3.45229135332417 2.59979625578436 2.59979625578436 2.59979625578436 3.36586943173339 2.59979625578436 2.59979625578436 3.10783858502086 2.59979625578436 2.59979625578436 3.74825229684631 2.59979625578436 2.59979625578436 3.22990884353066 3.43352024351822 2.59979625578436 2.59979625578436 3.07652576753501 2.59979625578436 2.59979625578436 2.59979625578436 2.59979625578436 3.60043099403342 3.12478781716686 3.3217847703779 2.59979625578436 2.59979625578436 3.64429143936982 3.03412909987516 2.59979625578436 2.59979625578436 3.48471841849718 3.14773248614781 2.59979625578436 3.83756148430802 2.59979625578436 2.59979625578436 2.59979625578436 2.59979625578436 2.59979625578436 2.59979625578436 3.21559004798566 2.59979625578436 3.0640794104873 3.91016354464085 3.93208784448111 2.59979625578436 3.57544781452639 4.27995227833278 3.65620036502695 2.59979625578436 2.59979625578436 2.59979625578436 2.59979625578436 2.59979625578436 2.59979625578436 2.59979625578436 3.72155046908345 2.59979625578436 4.20011875794382 2.59979625578436 2.59979625578436 3.17666752597553 2.59979625578436 3.6661895749198 2.59979625578436 2.59979625578436 3.46270972026923 2.59979625578436 2.59979625578436 2.59979625578436 2.59979625578436 2.59979625578436 2.59979625578436 2.59979625578436 2.59979625578436 3.24766064870577 2.59979625578436 2.59979625578436 3.44859642076762 3.25006177786541 2.59979625578436 2.59979625578436 2.59979625578436 3.12117286708181 2.59979625578436 3.15183655154252 3.64178627644869 3.0324307448167 3.51826406352103 3.45454556694801 2.59979625578436 3.31627055002502 2.59979625578436 3.26993010504482 2.59979625578436 3.25257180805638 2.59979625578436 3.05549889512908 2.59979625578436 3.78809560810359 2.59979625578436 3.11870604035815 3.05627301234867 3.18171305316302 3.69002083499493 3.35723464221939 3.07631577613061 3.67137820286387 3.02276451142146 2.59979625578436 2.59979625578436 3.49552710710383 2.59979625578436 3.43409199137852 2.59979625578436 3.37232711662656 3.88257670646385 3.96217178148662 3.99099591425503 3.11619863125283 4.23305947155913 3.81162879428818 2.59979625578436 2.59979625578436 3.34414564086158 3.059035661787 3.77709883411511 3.08978059537946 3.5573637628625 4.65485542339702 3.53809143152737 4.38462034475941 3.10048140825537 3.39292817232686 4.07237430689099 4.09991899527981 3.65463134791335 4.8113019345957 3.40296774934954 3.73922672233274 2.59979625578436 2.59979625578436 3.65393620300245 3.69910981001619 3.34205936974101 2.59979625578436 2.59979625578436 3.20476569301684 2.59979625578436 3.3795575152963 3.78649353377287 3.3939317028683 2.59979625578436 3.74870207063688 3.68674262044617 3.37561084007314 3.97385721878554 3.0410586930376 2.59979625578436 4.28927719786345 3.11287055727565 3.46923753091554 3.58273082408704 3.08541878809132 4.03854513884636 3.03374484675826 2.59979625578436 4.0812256966388 3.39575812278152 2.59979625578436 2.59979625578436 2.59979625578436 3.56888036552917 3.0292052725966 4.38907894129213 2.59979625578436 3.51213099311162 3.66059356103635 3.12984163088293 3.42544384608713 3.10496040724535 2.59979625578436
Manes.02G043600.v6.1 3.53645259620206 2.59979625578436 3.45191887297824 4.11421039057105 3.98544613374799 4.81297728375059 4.35331225138025 4.46992387913416 3.84534285565884 3.73003826736833 3.37755019900241 4.13949003331692 4.16897957503693 4.39437282406774 4.13386566620745 4.11799684464506 4.29049136268557 3.80123086013542 4.75779598611784 3.89014654444277 5.36630223880963 4.90882895067462 4.05004371489472 4.65259962739084 3.67022745780567 4.2413681911443 3.93938502784833 5.57151967614502 4.41131441014984 3.95820998154749 4.43107563536172 5.18900269901821 3.96370742327693 4.78383563557081 3.79344026531715 4.80763743776652 3.94382157042819 3.80327872727126 4.40028234882696 5.06390353831855 5.01245155368018 4.80790572672516 3.99801958889781 4.37899251711219 4.21882759404767 4.12900872040676 4.30356435024271 4.60141914531168 4.05595995176715 4.65614277976056 4.61397143423375 4.88207833395357 4.11879301316562 4.1300807856256 3.79492487585658 4.98709378531464 4.35083210947994 4.29300832683271 5.00657119969731 4.15475930425483 3.71856906465735 4.74874985667644 3.71107914194521 5.50880681331723 3.69089779392592 3.66686718375227 3.95083410359466 4.37195696765912 4.64675955479319 4.71501438859108 3.63534940362202 4.57746439775678 3.7753725235791 4.68113159220027 4.96354976747314 5.06562752252431 5.52500574384133 4.34219069872163 5.50797928225139 3.10989770956048 4.02090076533829 4.95685305881745 4.66257492502989 4.51205729740959 3.30853211464194 2.59979625578436 3.49798972571452 3.9389760881058 3.94591027918717 4.09951956387714 4.60767001322308 5.05204923461936 5.06228421857198 4.37759601016739 5.6713578930303 5.0041835695385 3.17403919595947 4.33427195750701 4.19196612694256 4.48069130754149 4.45458971235899 3.90744287728184 4.07092939277568 3.98692490422825 2.59979625578436 3.92971836159334 3.80812478579428 4.69834375591804 3.99350601859101 3.75626826634345 4.56928826823061 3.70923438673871 5.07275362000945 3.75675057185501 5.67228931414433 4.18967018362555 4.27523653244724 4.11215830973098 4.32652932826383 3.74712202708874 4.0845396550124 3.35765264354746 4.30446576274559 3.3030517261556 4.97009266009787 4.1476088071998 2.59979625578436 4.35050844340886 2.59979625578436 4.52041847923362 3.76867498495514 4.35159626384511 4.41567852151835 4.15422743256585 6.05403405088992 4.54503116787365 5.17430641952311 4.83841439940733 5.47218106449315 4.72870798905648 4.88298795962362 5.11875019758489 4.56939882112423 3.86798002802846 4.06185090899447 2.59979625578436 4.30603269337491 5.29442127250082 3.89920949385435 4.9128248976036 4.85253657497242 4.16736727768069 4.6548160378135 4.42423552295148 4.74490529112608 5.11462493595137 3.98002620939454 4.86937848385996 4.11259858698007 4.35218963803036 3.72886965259009 4.70729395521287 5.40884360795638 3.74124744451025 3.94850285336736 4.43202368606397 4.69442388930341 4.94543357147259 2.59979625578436 3.8202779361678 5.08006760696768 4.35781270588602 4.26216570186508 4.40191441357335 3.9885385524752 4.45066987609085 3.70830021421705 4.62169234031523 3.85850709734438 2.59979625578436 3.66117052613107 4.32702693080417 5.44915036410671 4.06742351644114 4.79589521528181 5.06351446635226 4.90498582060877 4.67355884473163 2.59979625578436 4.91708408835939 3.29524616250881 3.8061400388595 4.80351238354733 4.27776866776854 3.94764630147308 4.53060797934896 4.87138488212881 5.3933962338101 4.4732178213627 4.80008402530451 4.51910261048366 4.00736470007236 5.50691745657435 5.48808458497064 3.83335999253602 4.88042730277494 4.47877258172174 5.74182885075776 5.37868379891738 4.32630319140573 4.54001079764501 5.46602766962481 5.70052298798658 4.90157238895346 4.67128176347955 4.44397933374375 3.79905165967116 4.14428010699811 5.63783822190466 5.52121819251303 4.68761860360861 4.39980636206931 5.6426319526136 5.11621642907885 5.27514574498046 4.36717994840497 2.59979625578436 5.60618505910606 4.72669514704258 4.24609293098796 4.45423644261705 5.8076181910274 5.54927781051517 3.94044672350216 5.30327821682185 4.4587355508457 4.28452221196526 5.79920091872057 5.75416198637404 5.24510814708616 6.74835187810956 6.80741898574102 5.6160619781714 7.15549664945037 5.44477825054447 6.89236588297058 8.11491961762251 4.5741712524079 6.48975627911808 5.2019996039162 6.5142267404333 5.93622986589907 5.30879520190431 5.45781918712519 5.65765834434175 8.11415595629911 5.83224570338506 5.19492382503784 6.27573073820294 4.97925181696445 8.01985460708146 6.35148776736098 4.66414990859862 6.27973010850885 5.61887879878129 7.25355372908448 8.24948875184594 5.26188426776547 5.11465094098288 5.60146791909786 5.63758599430267 6.72649554712499 5.04531676994292 6.37910653973699 4.92063315708437 6.45851491296097 6.67563782306395 2.59979625578436 5.67945566764647 4.91254459810397 4.74946610836734 4.92153731971861 4.14025566319483 5.16857989878603 5.54447516864317 4.54199578293609 5.20295260140896 4.96577689279314 5.50426251213285 3.90049795760024 4.16656439522523 4.76723733424727 4.98038202517264 6.11358776810318 4.98519257679605 4.75869304336776 4.83514493949673 4.44102364689995 4.63495191255349 4.57132589583915 4.71207568675499 4.98040155214224 4.3950281861884 5.2332549310579 4.94083240183765 4.99454773640845 5.59956034425246 4.24916743730892 3.66460190285215 4.73042120682307 4.92934685554278 5.27430000724052 4.46463273918484 6.06461086181547 5.26102995582748 4.23645754188111 4.56881824605895 4.41593574299253 4.88889369827299 3.8437957025461 4.59603085229524 4.86234590537453 3.97462826926992 4.67217129169556 4.38976278303738 4.2808596931945 4.44935965213155 4.66853075440837 4.74421659201787 5.03570893360034 5.20849682650273 4.17254616251494 2.59979625578436 5.13743083605941 5.38983154718561 4.50084701900572 4.94201981059853 4.71869224416619 5.75850525318416 5.44218963640692 5.10696481390873 2.59979625578436 4.13402702641508 4.91749164706016 5.40132596084044 4.37816207321273 4.81845515688266 4.2699370318708 5.60985856707353 4.90972230975181 4.70507215152678 4.47635100448625 4.20443824473383 5.38412246626289 4.72827423437712 5.43393655529387 4.57627896029628 4.82279925075785 4.74583696615558 5.7871437148087 5.29945159784469 5.4735198177472 4.1830103381962 6.01084322567471 4.6724354827416 4.64626279937618 4.2422425114985 4.27975815926652 5.00442025466593 5.59849759626177 4.70860358452973 4.83943248179529 4.64094910526421 4.03356320231503 5.20492721697171 6.98607050817775 4.49844663979114 4.80538447534091 3.96948602833628 4.96154720375339 4.95782263726286 5.12020310822304 5.08590057374519 4.79412893599083 5.48751981935437 5.4638181696632 5.75341251100094 5.25472167102994 3.90278704758699 4.70104077609791 5.6170127460704 2.59979625578436 6.06212556261619 4.55720408687157 5.86014497983421 2.59979625578436 4.68443484711575 3.74131845920121 3.62280837559436 5.48150730159682 5.41000418978554 5.52442457578646 4.63763601753627 3.99741940809082 4.44961046091349 4.94132303620801 4.81111689527169 4.42451881849863 4.42920736022263 4.67342448431519 4.9513991278885 3.53203352010553 4.74975017063501 4.66787293679178 5.35204124470999 4.89929331342009 4.96662581592686 4.59364027235975 3.6456884204348 4.55038216085847 5.66132443039645 4.4548796833218 5.77989720229497 5.13570051480742 4.70911467679486 5.70707300718815 5.26017422195698 4.86565765286465 6.01718437601508 5.28785621849376 5.19782364236871 4.80247377941722 4.52200976347209 4.59309705029974 5.226397006992 4.65552036794231 4.82985638211964 4.86341196523278 5.30008217763288 4.72591415896259 4.79851670262775 4.14343168786469 3.36314563101168 4.59176147033753 5.04542098963421 4.27374013847366 3.2656464759195 4.23299323003454 2.59979625578436 5.10178301650778 4.6881558471924 3.82079898883431 5.19406385038656 2.59979625578436 4.28978842422032 5.85995598687058 4.56001074811085 5.13425615017372 4.03762783876908 5.1879040250889 3.35631907845476 5.96555106724397 4.69982780271533 3.59990066596305 5.77100638284457 4.72604651567868 4.82650646604226 4.71414030608141 3.63807990455992 5.11954086604773 4.1235312108921 4.90737079042451 4.27185683681653 4.85977035884198 4.74959417617971 4.28402504723521 4.58717731461352 3.56431211964338 5.37519953155446 4.00303227587235 4.88995037311386 4.95954657435743 4.63949104418587 4.84774771012244 3.44677671125314 4.34168363524065 2.59979625578436 5.16968172724614 3.52086051291967 5.07496810981493 4.19439482328521 4.97469002140052 3.91456728456116 6.04577721971168 5.64429444093874 4.55138667890129 4.85951938410032 3.90722036148961 6.24548334089732 5.92046964505258 5.18879515037969 5.6543423955939 6.10650364919611 6.90593023094116 6.50977964275949 4.58539686869404 4.13239208286991 4.81915364017584 5.49371291053123 4.3035833598269 5.00282391659368 5.10976588634192 4.0881374816876 5.13174463544108 4.22716980267364 5.03462988673596 5.03400236084315 4.83942466176822 4.61945725433758 4.79831920791738 5.27793264222595 4.59305654243242 4.91862146833046 5.05251387959474 4.33815545761704 6.02912150908044 4.69790833442528 5.7500964189172 4.75424634558328 5.83880666337627 5.12572135248387 5.29472874333152 5.64820596483829 5.93025377534639 5.46195600582425 5.50891518870949 4.70474040605106 3.94470379301307 5.41986698776308 5.08613621905098 4.54614537330526 5.10264941582847 4.03085070798866 5.37691614666798 5.68549713571135 4.16984419134157 5.01457918910314 4.21327344947189 5.24555661723313 4.80314699418693 5.76008392791083 5.54029689222003 4.13595927769585 5.37457643692296 3.67968789655313 4.08935796245677 6.17006089029118 4.60579029938155 5.44616695678681 4.24220979278634 5.17403863643677 5.40483354499891 4.87770824491048 5.15710520974029 4.35176810920911 4.59681458226933 3.2004768242502 4.71035925016517 5.12489302650592 4.40893570203337 4.2987232311431 3.42048852473569 4.74399541057762 4.31164530834192 4.3313064201971 3.92077427370397 3.90779356276072 3.8918414592231 4.15113249232489 4.24275299171973 3.64876012622529 4.10636971646571 4.20880543927295 3.92787004180655 4.06437485354539 4.09207339606857 4.42085596073655 4.09242803393205 4.03002389559341 4.52456990159433 4.02726056418837 4.1777396243841 4.53815830349826 4.62143290206939 4.05020411982674 4.40692187021782 4.30304458500816 4.1396949679635 3.63333843188727 4.79994000415699 4.79699525488054 3.78966341899362 4.72798589670303 4.57717508133388 3.91434293410938 3.28755938414103 4.19836735611816 4.88076607918977 4.09024889660148 4.39569363555179 4.28442039026697 5.03254378800418 4.90617423901519 4.57988987130776 5.0386230325872 4.44314789581422 4.26140279974918 2.59979625578436 5.26291846913802 5.40295366125625 4.63891970652991 4.15416678896926 3.95557659281107 6.10967361593854 5.30422524645552 4.28025371874054 4.36882737442123 2.59979625578436 4.9068237253155 4.68289342987098 4.98574003949392 4.69941935171913 4.2631278394607 4.34224614760856 4.33722006042985 3.65586713919034 6.25954846100114 4.47635948064514 2.59979625578436 4.94770564618983 4.96020116860324 4.33773428159574 4.25857269511336 4.40306997870969 4.52820330210234 3.95318370538038 3.10979399629646 4.75542961789682 4.17864547284131 4.47969400932959 4.54970444987771 3.50863035512316 3.89148058940699 4.51261837720067 4.95877174651968 3.70818606824984 4.17640684273032 5.66832519039415 4.57292160563911 4.74190563236757 3.32868425701424 5.10502401603546 3.86313458589679 4.14910926872599 3.99216097832766 4.60317222226783 3.57588939803243 4.07078304242937 3.78119010223562 3.95678688296693 4.04888508924004 3.79683763774449 3.99472994152574 4.17090098132727 3.71572355024398 4.81884213680451 4.26802679268042 4.17081258897119 4.05730311952018 5.06699300632735 4.19224191045922 4.60220110752524 4.53740650345532 4.62272378579178 4.496071537527 3.5302863255487 2.59979625578436 4.65187316461291 2.59979625578436 5.70220375601524 2.59979625578436 5.34308268365925 4.62690260600534 5.33309285555345 4.37798903739622 5.17911667561826 4.14786376302769 5.34681396924419 4.6737687786086 3.48455101835497 5.23043889508441 5.46343555966404 4.84615530878947 4.08963289548746 4.61310908830429 4.00553713877279 4.78730325519589 4.8261813326352 5.14663681569194 4.5270144625423 4.74497132022063 4.71432767896825 4.28994300362107 4.8113019345957 4.09048649673488 3.33144589813899 4.30629384469429 3.37365795353155 4.69656676087727 4.12090391249473 4.0401770088607 3.53538582533427 4.90704711619437 4.03289231421822 5.06583825957239 4.53878596004843 5.50125917060414 3.56654590433154 4.84425912750676 5.17919758391223 4.26530609196729 4.01173626267249 4.88301633285023 5.86691795205033 5.61088024143791 6.86124904058011 5.42753152921597 4.9162033600905 4.32470220899727 4.69836497402956 4.6337513850216 4.61089470722271 4.89714338912231 5.11261502089334 4.65383747638787 3.75875412432602 3.47646435890152 5.1152217925014 4.44602576365437 3.63327636685775 4.38907894129213 4.09159197971054 4.2086986644918 5.32187617270003 3.64298409173955 5.03407758213978 4.32573055871894 3.7560974502665
Manes.02G043700.v6.1 6.01075725461422 2.59979625578436 3.3403720198218 3.50016072193926 3.59768416077194 5.94450577492237 4.60939778935737 3.72776375311705 4.21367530847029 2.59979625578436 4.40746016255007 4.02555476810184 4.30393070423032 3.44305187794855 3.01339967241467 6.10007811478752 4.83990280129589 2.59979625578436 3.54809303130482 4.15669568736146 6.62153191591496 4.5426955421875 3.96294581259982 3.03555783025232 3.14413877371066 4.3590622695144 4.88713976309255 4.41789579572278 2.59979625578436 3.50726921022951 5.84508625034465 3.8483672408052 4.24289168513582 3.7670251772444 3.14570398518928 5.98008826769893 4.57094358043854 4.25865185387803 4.29603853319914 2.59979625578436 5.7556241292051 4.52224274780492 3.42762445997438 2.59979625578436 3.44051830746251 5.66964724480451 3.14070476119692 4.02130074684531 3.35067592997401 2.59979625578436 6.31182321078495 4.5476765103626 3.63738172282996 2.59979625578436 3.30273000440967 6.68742562548232 5.16660728968394 4.08528478530829 4.52197096483781 3.35998747224409 4.36137683034271 4.14452594058447 3.31285807433133 2.59979625578436 2.59979625578436 5.46797577956253 3.71564452659676 4.37195696765912 3.4930121375438 2.59979625578436 5.8358390394727 4.54118081748819 3.35537191096595 2.59979625578436 2.59979625578436 6.72572495373759 4.18402344331102 3.24847608250363 3.29249169049875 2.59979625578436 3.19937689101105 4.705928148491 4.06790948899444 3.60689911294869 3.30853211464194 4.93591418478946 4.22080656398757 3.86706970484492 3.1906912113914 3.34481372870052 5.1228176020359 4.00334868474545 3.82384178068171 3.10301656909335 2.59979625578436 2.59979625578436 4.85069608902987 4.15849925274048 3.71548792260738 3.4669581166417 3.74858817357684 5.32720183519999 4.07092939277568 3.54365946573046 2.59979625578436 2.59979625578436 4.85195764567843 4.1203430502902 4.86785619195921 3.50485837076424 3.58288439614787 5.89508439140488 3.76412467045523 3.27950361820524 2.59979625578436 2.59979625578436 6.41988643402787 3.88131722981425 3.17519681097436 3.74712202708874 3.56284251907067 5.58978307881897 4.11306214794007 3.79545278377254 3.55495551510956 2.59979625578436 5.35282632436294 4.95871747072434 4.73248058554761 3.90689910552146 2.59979625578436 7.07647739918293 4.06140691968421 4.21701356221684 2.59979625578436 3.77697688341336 7.15821249681681 3.99771883414334 4.47866081912349 3.38823800246194 2.59979625578436 7.24776696806219 4.13374268927456 3.34739219599138 2.59979625578436 3.44853243386928 6.59130134891373 3.69430075694107 3.63950374021294 2.59979625578436 3.18241641221583 5.63943503367087 4.35749249705678 3.97060111953133 3.18288021682041 2.59979625578436 5.30031813123535 4.03199230401146 4.17399407644423 3.11353869906184 3.40808966416724 6.58785026206657 4.1404108747999 3.27009222077054 3.39695909782473 3.33191960041971 6.45351934913046 4.11170378175604 6.05100434830062 3.47527778647275 2.59979625578436 6.44533356915231 4.03703509863241 4.5355415583498 2.59979625578436 2.59979625578436 5.11063395286818 4.66927498538409 3.6727640892179 2.59979625578436 2.59979625578436 5.73938282119386 3.33758649024277 4.31022035526399 3.01860929541114 3.13068999412181 7.54189266192849 4.52278733217556 3.36040777907706 3.03334130892695 3.29524616250881 3.56350479990528 6.86986838685165 4.36868048377418 3.76457028639514 3.57920140188002 3.56747809674052 7.06739957550515 4.72175292455415 4.9048711755059 3.30082812140204 3.32419446547007 6.94055854190132 4.09050093143674 2.59979625578436 3.47906877077808 3.26541768118622 7.23807514945369 3.73630216568218 3.9184517134715 3.44097522767948 3.32563966480586 6.42523138227566 3.9184722264597 3.76094443927101 3.58775514037745 3.10108304697002 7.57725597694027 6.24123085030961 4.02242680552149 3.64889788739305 3.27218266265049 6.01835048957596 4.41280065853141 5.05842633306572 3.82970366029775 2.59979625578436 7.25515618124098 2.59979625578436 4.04319766360527 3.34176463353204 3.25982382466975 6.79439153516192 4.2156737729944 4.70881027669757 3.12874083925188 3.05800329061214 5.93088575033659 4.58995318311949 4.33004698795945 2.59979625578436 3.42232468042162 5.88053841752846 4.23216952800356 4.151738090241 3.13246240288098 2.59979625578436 6.26192206470583 4.17510086053382 3.87010041767032 3.13619888814257 3.83651593829476 4.88324698214231 4.36052567664624 3.67897656628886 3.11671905717742 5.07827029939679 6.16615833143247 4.31727717144115 4.54155222776125 2.59979625578436 4.01974631285369 6.26028727529912 3.97627155849084 3.42207352412746 2.59979625578436 3.25686325425202 6.06507547027152 4.64217634894923 4.04813556321068 3.04165461401528 3.57449242583284 5.00491050682109 4.74596869282233 3.80993039160671 3.07270803269098 3.6005353629866 2.59979625578436 6.82806584836466 3.91582675044796 4.57199177844518 3.51628227195113 4.04855430503372 6.97630391293274 3.96972477823591 4.61067230315351 3.61318371689964 3.85678697401281 6.84257175048906 4.33524874671851 4.25260010426066 3.25348081783336 3.39183450236513 6.70057231020479 4.77335547679316 4.16573373705861 3.79794415864301 3.56601381190976 6.65856560697435 4.61803699038939 4.84877124490413 4.51621031393093 3.53974293861542 6.67522546703282 4.2196835175066 4.3369582913703 3.36089001473455 3.58549110300089 6.66660713779287 4.82742501754471 4.82379548219333 3.67878321099794 3.5355313654343 6.7391178656938 4.33540432563976 4.18232295026918 3.4222802704751 3.20827003153473 5.88232001250088 3.16981088905528 4.11387055713032 4.04691236581746 4.16949153132675 6.36850598781327 4.53940249462993 4.22552752565609 3.77853098325696 4.01564235972738 6.55633844715941 4.80036618448139 5.00958551263064 3.14710624753656 2.59979625578436 6.99264509542343 4.54426501172953 4.61459288674562 4.10925904801117 4.11671170841705 6.89961050313953 4.45245784856164 4.5587295222018 2.59979625578436 3.76598655880324 7.30697648249213 4.15487466269309 4.07976581432053 3.29842715226595 3.40627957054017 6.19022071052577 4.45574511705669 4.14863673316554 3.58629929128869 3.3860634446461 7.14533118833591 4.16692819130673 4.00832722349329 2.59979625578436 3.51044221122479 6.2297442417998 4.542980888376 4.24273997667307 3.68598495281727 3.66470869978415 7.42420610066387 3.86144261009251 4.51384744008931 3.490403922 3.10996514328171 6.74518669050649 4.20789611296059 4.46122981210753 3.74748651209472 3.54237083727351 2.59979625578436 6.94763510479458 4.23291996237561 4.49844663979114 3.62254771808082 3.02689750774351 6.74246593274062 3.36612465035371 4.33218952926737 4.24523948692611 2.59979625578436 6.84078874059827 4.18666178930512 4.90814312484013 3.73802955497561 3.26768129077464 5.82191372928542 4.80461288503509 2.59979625578436 3.03367268315916 2.59979625578436 6.63763757526428 2.59979625578436 4.24374262320084 3.12088499837687 2.59979625578436 6.91811246506163 4.35943019608191 4.58108694327968 3.57041299923972 3.69848075669755 6.27140976179814 4.30227342418213 4.07431971633366 3.11784851617552 3.62292636951278 5.89476717709474 4.05092012482805 4.52177642644464 2.59979625578436 3.48571073429127 6.49621811991522 5.134616871507 4.10858688074222 3.27550176493931 3.51034282900347 6.03656581620158 4.39740861737753 4.10597484435016 3.39541109862574 3.55429179112453 7.09322213604059 4.03708419267244 5.03246419356473 3.38263384089915 3.77590844923635 6.57573373964789 3.91835103470002 4.25078605737588 3.26470865579439 3.03813347158508 7.11842716271233 4.32017607840198 4.21725448108976 3.69286530377354 3.61601268946692 7.28595729961314 4.05034256898883 4.30765855384145 3.14267566082531 3.43303792983199 7.09371986955256 4.72457797933243 4.16708829141231 2.59979625578436 5.49656357803235 6.48467105084829 4.72642661672275 3.53416582521799 3.82410692028373 3.38322476864324 6.129784346443 4.30288687413738 4.03505937012442 3.3258524402005 3.26388014084464 6.76694267778753 3.97834542545251 4.72842371364444 2.59979625578436 3.31390949928497 6.59644819873697 4.72604651567868 3.99260251328406 3.1133240832199 3.63807990455992 4.01197351909491 6.4589555799471 4.57769318781973 4.72231915851411 3.10712921319811 2.59979625578436 6.78024398702392 3.82924657268428 4.21584791522146 3.4884732644141 3.14802037916805 6.06355627803391 3.97446027830906 3.13368629208698 3.54425400981323 2.59979625578436 7.12310161352415 2.59979625578436 4.67236002998515 2.59979625578436 3.83118067244782 4.71111729911174 4.30585421360758 3.98081134350268 3.51372612606172 3.14554511358825 5.6456808072584 4.74578912021287 4.39467917663363 3.57485221678413 2.59979625578436 5.8032656441821 4.15870912835935 3.93481781821329 3.30109143257354 3.34135829939782 6.19626983047177 3.91122640800038 4.33187356670808 2.59979625578436 3.11793268627682 5.67901873075329 3.85139139287403 4.41697366437854 3.52325764568153 3.35802627900853 7.2951126365604 4.700555957375 3.8664553516953 3.22666753937026 3.16597009136717 7.38379584006424 5.25663322276859 4.86085801516342 2.59979625578436 4.10446780070054 6.34282901981565 4.65450203873399 4.2573548079945 3.30442840010922 2.59979625578436 5.98724395181438 4.78833254050331 4.20448879507154 2.59979625578436 2.59979625578436 6.88273485070605 4.70474040605106 3.56736478650805 3.20643697917781 3.63770880969205 6.28616765771962 4.20132268863879 3.49793255112151 3.36210465489817 2.59979625578436 5.16342352552315 5.27939608738666 4.21327344947189 2.59979625578436 2.59979625578436 6.80144333652151 4.72116924841034 3.78320816394716 3.2962608485763 3.48815169625104 5.68368221846313 4.34417810781001 4.13876337681998 3.33659959047805 3.07812638981679 6.18934738898334 4.3514402719106 3.82376518523901 3.41619604011118 3.4492382492155 4.33925168448929 5.78581788761968 3.47843854242518 3.72291427801192 3.45055086810467 3.52334337481004 5.14011559782818 4.74399541057762 2.59979625578436 2.59979625578436 3.78906326114918 5.40497034159879 3.66593204232818 3.52338752856881 2.59979625578436 2.59979625578436 5.74512099515915 4.06767123087052 3.43056747566856 4.26970930008831 3.42230518372925 5.16489785739334 3.98978074833163 3.67483351199386 3.19337031441694 2.59979625578436 5.47437079028925 3.82930344203147 3.63998240109009 2.59979625578436 2.59979625578436 6.15617536592308 4.1396949679635 4.03321156697343 3.3217847703779 6.68674097544005 5.03637985248684 3.96086861109062 3.55701127578626 2.59979625578436 2.59979625578436 6.40323105596 3.67706499324602 4.09024889660148 3.48802483307444 3.3197901182369 6.04194941261578 3.666870675528 3.59950334611107 3.22347444536885 3.36404641342157 5.37552344376105 2.59979625578436 4.25260842111898 3.62814463980205 3.48916035503885 4.46440911258955 4.17007161308069 5.75397291745108 3.21867299731733 3.66375643784274 3.30409561387671 2.59979625578436 3.59736818850564 2.59979625578436 4.98574003949392 5.73969270530352 4.63047580036129 3.86702542793998 3.34444953840647 3.35469425889052 6.70856449377192 4.47635948064514 2.59979625578436 3.14201754722178 3.40187214262271 5.67409435886488 4.51096614973024 4.04222186891198 3.13258002656255 3.12734860701425 4.78838956330999 3.91715192550565 3.09747954102011 4.33366349290683 3.29367264049087 6.25334377415019 4.55736363885622 3.75568684208873 4.03174950304514 3.25006177786541 6.05525588713828 2.59979625578436 3.53608592051933 3.62643403330102 3.48793206455015 4.10196273544295 5.35563602546251 4.70567210238679 4.23342605485195 3.20854780368858 3.09477353892355 6.47211375436737 4.02838372931525 4.25361883661525 3.13093185640013 3.51541122184949 5.38750413278019 4.05500280587326 3.80045825546394 2.59979625578436 3.08638207118581 5.25220520561976 4.70100930878889 3.74150866336052 3.54935227703353 3.88401638270689 6.67989385313015 4.62272378579178 4.25731352856782 3.5302863255487 2.59979625578436 6.55103624550955 2.59979625578436 3.76430622490982 4.79587404593374 3.37232711662656 6.64416608420612 3.72521322644438 3.78781078551315 3.11619863125283 2.59979625578436 6.2528597982738 4.57660686134531 3.48455101835497 2.59979625578436 2.59979625578436 6.60086016198519 4.01891523046198 4.66982478017176 3.43229267361625 3.14781871854752 6.66121817861818 3.3044068221996 2.59979625578436 2.59979625578436 3.23503948447659 6.1818089759883 4.87190881109418 4.46090180842214 3.1198917268211 2.59979625578436 6.52534522632941 3.51759668946461 4.12090391249473 3.63854769448613 3.26704859034321 5.39615103444723 4.75420188625027 3.51041138144057 2.59979625578436 3.45040100491848 4.74209786124533 4.89842250982216 4.70677329758711 2.59979625578436 2.59979625578436 6.8574844321956 4.12497685600405 5.61088024143791 2.59979625578436 3.11287055727565 6.39744613264846 5.06378333530352 3.76316945312276 2.59979625578436 3.7236190172748 5.90594975978086 4.0812256966388 3.94655887606888 2.59979625578436 2.59979625578436 6.32753464943836 4.06561174200313 4.03312855762679 2.59979625578436 3.61796802068616 6.44102781368822 3.75692974839097 3.76016028022053 3.08078529881836 3.31064883422489 3.63929620480223
Manes.02G043800.v6.1 8.18356287539848 8.16041265545748 7.229968149838 7.34236610321877 6.00131804941753 8.92008522760643 8.79198259851603 8.51871886431227 7.86449221359987 4.37826738240027 11.3337338245474 8.45782414516877 9.21629486442249 7.25273201290574 5.36927462483734 8.69938305763281 9.78127242310537 8.77971746606137 7.90697219467128 6.4401299737698 8.39980106426127 7.41048293233419 8.46135501683863 7.96538473317767 6.26948921753303 10.5998829597673 8.52897524451604 10.865860754886 6.7487042341448 5.02119716916197 11.0999898509797 6.41558531127376 8.77126545749368 7.84428451623151 4.91804535358347 11.0428426129398 9.04791880119842 9.98136158044601 8.41802624407692 4.89354504285056 10.4857506301137 9.21106811576946 8.31131117715783 5.89658218484681 5.62926915968071 6.48616962709067 8.5803127226186 8.85484753487161 7.31916015118956 5.12411749324436 9.94494132969124 9.24850891535165 8.52984966280828 6.71017457049606 5.34250582066761 9.6793629881654 9.8446025066396 8.25306704852492 8.08188870749308 6.07806897752407 7.40098193874624 9.22958202107981 8.84117861577801 7.76317804291259 5.15520149112927 8.21219203514789 8.96806624422504 9.0239094318932 7.04209045548074 5.94481247892156 9.61386826825609 9.33941883759138 8.81674103632025 7.97373720237915 6.94521402280015 10.4661830921332 9.42944135390136 9.40431045193492 6.34830758731619 5.58848813031212 9.7441433442684 8.58341814975041 10.2027436262743 7.81851972262386 5.30578874886431 9.74387146990299 9.60186068074309 9.96840288793269 5.78884589265003 5.27509343311867 8.1599911208795 10.2497722785501 8.95892783747211 8.22324628824606 7.96192816988253 7.09401786475164 7.59928677359648 7.71328324479863 7.84337111415243 7.02599302836439 4.18650763161367 7.9321414476024 6.93650244676568 7.40821288025341 8.33470070982948 4.0149937546462 9.61360910493212 7.77227224895588 9.87177851142829 3.6394512499023 4.82690265699621 9.13862932771995 7.39132674240796 7.17816094319962 6.50626143573854 6.62285230962221 6.91446311737033 8.03844188160589 7.26275503620098 3.74712202708874 4.96674920026002 7.89422580971273 8.76708758739742 6.33486260288844 8.71191701121774 4.70376695194756 7.30789326985563 7.71520618535998 7.93266410533063 7.29072637830246 5.13920760143777 6.08951762706985 8.83757115336641 6.84934526603338 5.77538616096588 5.0624432846751 7.14611424314809 7.75693511125894 10.1879159489435 6.69549054526918 4.83904183704988 9.30189271814672 8.41435611541813 8.21795350823531 8.44239067334874 4.99289135765717 8.30594625586068 8.3653946337664 8.31153751159941 7.37206839226359 4.7434366805085 8.47650468973462 8.57629389773547 8.25452162616784 8.23884142487945 8.58045691177476 10.7520444860799 8.36924076668792 8.76394959098669 7.60936241265383 4.82826932289707 8.45517085178727 8.18234161466054 8.50943560328086 4.90100634739374 5.37652436172952 7.15015613598369 8.57922312283418 7.85111275551785 8.08381561594743 4.33729279121815 8.55333444223786 7.30389876973999 8.45574050692368 8.13884095365294 7.40339395293478 5.22695862031579 9.52265933656028 7.10362762214485 7.3090586589855 5.25259698105947 10.354337386982 7.70040985133695 7.174294185414 6.69848828742369 5.72627063679608 10.1337345431319 7.1358539268448 8.20778616874532 8.27029775208639 4.55362961607979 8.67379618988777 5.72796359741878 7.73903014955133 6.81087978930418 5.05632127711757 4.71686264545529 5.45208017209715 8.26996077946733 9.66288233750313 6.06706962550081 4.1595829953449 8.7401462908256 8.13545879216949 8.36906199515254 5.77617968868379 4.80119934738357 6.60090049243358 8.23736471909206 9.02392384946716 5.77906405820617 5.0771715517846 5.97763073520923 6.91123441160234 9.2112461219488 6.61404745365562 5.54918691476135 5.63132882834805 8.06622971939034 8.66139730563079 4.78325158105806 3.91115969666603 4.86953691020071 7.27442365547237 7.58236499852801 4.73628477125717 8.53057937876993 4.6996641414451 6.73099770965066 8.5574446393136 5.17959161247539 8.60611239298897 4.38172056419273 7.11233163506912 8.16164005404708 5.01860553853324 4.7778967044641 9.21503812121378 9.16821886297395 7.43074893064024 5.04899667876049 4.96301524199185 8.04079484331383 8.86166163438878 8.31570025993172 7.49788091740176 5.82802635949142 8.10107961337654 6.89091169910389 7.29666041767667 7.12789437191259 5.06672917528785 7.62418928349488 5.28848311510666 5.91271821185763 7.4425681230376 6.97234994017089 6.34080531337576 7.98500201278386 7.89720817095832 4.71550240852112 4.95097337616749 7.75067032706729 8.60012613448293 6.9116294816785 5.61162438717273 5.17198942989615 8.1597189976377 6.06966876061167 8.79113197173279 6.4392219105725 5.42220890931657 8.11369631756306 5.93946874769834 8.42897214446654 6.50120311613748 5.50183666606446 7.11875257968409 8.07010942024834 9.19494708578654 7.76410337260822 5.8115157233291 5.19976674584043 7.12761805467496 9.96223328868069 10.0822623202733 5.76268586363939 4.74723383702734 7.59557048789057 7.77793773442636 8.0344524277803 5.95818172279985 5.49281227036989 5.76616366984239 8.32640435326226 7.73627301219925 4.7124185258634 5.74883399536298 6.92330573774538 8.96028969277881 8.53426366059768 6.70177290233343 5.47960166173752 7.47040950147069 8.22127508140746 7.45842940156833 6.92434796767551 4.24916743730892 9.1298872318541 9.60488833909478 8.27817174099791 6.20521015999263 6.04370975408541 5.76207662559349 9.08566064602658 7.13060949054326 5.30499592308404 5.2679291697343 5.68361347877364 8.42511822351828 8.47029806617929 5.72394608451563 5.72716299933486 6.7400406938966 6.38731913606545 6.95724605659957 6.42338140144625 5.6028753732942 8.93747375587311 8.38477732740903 8.85039961401895 6.36306026143376 6.28297791613009 6.10247630831679 8.29321804554762 7.34676516858735 6.0670890859226 5.86546344529234 7.27916572595377 9.36391547980012 9.25721292787314 6.24496041229669 4.99451272737903 4.74683393791185 8.32699658814623 6.54683395440592 5.92610370336394 5.10373223794013 6.29014892571647 9.20607869005617 8.1075616334845 6.40289352973021 5.09239955356119 4.69865739217475 6.70617269238848 7.67504538277999 6.01446760393082 7.20273035729848 6.9993971630469 7.29326636986341 8.05893924002381 6.15777238426516 6.43581554517827 6.68375158145707 6.87255165229437 7.7323968948024 4.82334439824043 5.65708728877746 6.34797613676377 7.90163539539715 8.45493578939711 5.6259673338779 5.52922652959104 4.35269217309542 11.0491538981983 7.68034959762383 8.5662287222153 5.21650453840622 5.15838826391297 10.3626052970626 6.25606760399276 8.83392096184105 7.67307362580688 4.21903534029838 9.39352063460018 8.06326867183566 10.2440969079258 8.11169552865593 6.11110455854264 9.45400982964551 8.46377323723348 7.24525517345094 6.29460018424399 7.07849943099998 5.61497990802517 7.61555952554279 6.7400649468649 6.30772248705124 5.46370200907799 9.9118838828724 8.75257563937812 10.0009455143487 6.00579302087476 5.51573068400907 5.12254267418709 7.38970292393626 7.81993508489337 4.58652678613867 4.64130594750909 8.58071709056279 6.65978505204536 8.45953833901557 5.71691935289648 5.82987883891663 10.3283711134371 9.08581769804524 8.53057147701952 5.54057554563855 5.39346761405505 10.28411865575 8.47577298075096 8.38896587207953 6.05321295537967 6.68048700002415 6.47409773261426 9.80771560322891 6.95094972067233 7.38697670551986 6.6139655118294 6.94671026304841 9.02175851153058 7.75063314620136 6.44396228484778 5.76303340105518 5.44013946985592 8.55248196988891 9.07008137017982 4.81527597678006 4.83791381149758 5.84187419182722 8.94387315163667 8.73742203703958 4.61601645043879 4.52356964847212 6.99737862823855 7.71444811667661 7.00918243113316 6.58387585938447 7.74802993091258 6.73131780815343 8.56687961553285 7.86905659366182 5.09678334464365 6.37725917544069 8.98214107073773 8.88386622204581 8.49333372354366 5.77705439114815 4.89958229122354 5.74591457155132 9.17347533104432 9.44358565179718 6.13095364326391 5.68877138081952 5.70034184980396 8.56229500500856 8.03449483909396 5.62685878549642 4.99778601323083 7.53939505499022 8.86231558759805 8.84515858980338 9.79495925249215 6.54736022741474 5.06377589075699 8.70752207312598 7.38175993254354 9.61720023715492 7.11746443953618 5.1661882040696 7.28618034504079 8.63975039885785 10.0748149165722 4.84774771012244 3.87074204950781 7.50232877369758 6.3811581025713 9.59215845533584 6.44463527057151 5.53966374274217 9.06440834625003 8.38357949432615 7.81172336990275 6.06412245671137 4.08602949628016 10.391353451618 6.62088895288657 8.31070904146276 6.49711894415926 4.22404722437942 5.47836981535607 6.87073459448343 7.86577824833631 4.36196706552631 5.1895780400974 7.18105919370265 7.41508657849352 8.49860621920984 5.99182429327505 4.68433654133315 10.5802462839374 5.50156003757292 8.51806398832301 4.89397199847069 4.490756795485 8.36597551054658 9.05357958500742 8.89260547178195 5.41460432898351 4.51135776194157 8.15315139880249 8.47344551360818 8.33325492988752 5.52875570610483 5.0692188922283 7.15500984657595 8.50546626204861 8.61388115007517 6.78947656166881 3.89221999526132 8.47422960832189 8.11238055491564 9.77912586503183 5.82058887989404 4.70509212941885 9.26724392841295 8.28533140816598 7.46007901143605 5.49273350570561 5.42386255317548 10.2134464494451 7.02928093017011 8.0327956691535 6.19211980546652 4.45215208836925 9.59997306163415 8.7458807249631 7.94593021449921 6.48190169744912 5.56313429198738 9.66188173591964 7.61877994931923 7.36163382812671 5.44929709346689 3.2328387430116 10.3113136934649 8.41385871302442 7.96963535378293 5.69515751055753 5.8035274759552 9.06261939698702 8.53871075017037 8.48699722805322 5.8413503818009 5.15402022257001 9.52281371560403 7.70864739125555 8.39843751181554 9.1620413770684 7.93159467651058 5.33421106317274 8.51445047842856 7.98095269673029 7.95362259402023 5.61659350142145 5.03532209840346 9.66715265352957 7.88949626665646 8.00097706562697 6.7551935844784 5.59078012532911 8.9279673086307 8.09819678490005 8.43780434470555 9.54886777209301 6.85872965970073 8.22722008584918 9.50184655541796 8.2138857493031 6.14826553757656 6.14580952003011 8.54884105740355 8.55486667477032 8.54351629598344 5.29133941520632 5.25615280075596 8.51386431729179 8.76123647107434 8.07293669612759 6.31958981922188 8.83215653392081 7.49088643558883 8.65692469609155 8.04670649706859 6.27123137655473 6.62640398297009 9.2796888836059 9.89608627659708 8.46900701405767 6.17159095914238 5.33998131128604 8.59337943187971 9.03798042855727 7.93077880696512 6.9341098903864 5.82654885704337 10.4698537942868 8.53504197419818 10.9131388569676 8.23940176443809 6.04993429147856 10.0675347546483 7.540306501195 10.1128797563674 6.84401360018559 5.65782971174447 7.50294787864805 8.90924400443906 9.49540181883482 7.01435415303842 7.473181236889 9.85563814089405 6.36319975003986 7.81174368584265 5.57529456883395 7.45753922637554 7.40677840972683 7.57511149156308 7.96646333845505 7.07556227846104 5.69448892837615 8.811682265972 7.83008718298224 8.5119094135216 6.96247558269652 6.33125552183493 8.59372132448348 7.23379195197457 9.39266379800177 5.66813901882745 6.01001244628657 8.51205546876152 6.53707175723998 8.53417338298502 8.45858739934641 5.97484085131944 6.41948803107571 7.02462233207882 10.1551237330599 5.85576733866598 5.75808438184538 7.27372713031776 10.331324013111 8.6470775197985 8.7542920093856 6.30428354139829 5.34933691404953 6.9089293520679 6.96153262730234 6.49639022577273 7.95883602492853 5.15831769821127 8.96235342925493 8.94077902056446 8.81288121195156 7.93500816983366 4.66049482384813 7.95542416887498 9.3572285762159 8.04935465672916 5.07552294162702 5.4518166567678 8.35026646745953 8.72709228768824 8.23943333114916 7.54549659302093 7.59395663218736 6.21652850729522 7.66875988261128 10.2177282607388 8.14784463968064 5.01567714768602 9.51621996405383 8.40052425724808 7.95216548872084 7.09457362753346 6.41910926034541 8.48751431862897 9.09142833718216 8.27409448744137 8.29046593936673 4.33754627974404 4.97412803170462 9.42713551101219 6.55323322331096 5.33139933248893 5.33732879975198 9.53810752879012 7.46249590096839 8.21404777107432 6.31013053220967 4.64305949418276 8.33461821719149 7.50051595009317 8.58051079669734 6.25077169042621 5.38196962834012 7.03929741441124 9.08530225693799 6.89388269282911 7.03088767016921 5.53327215809027 6.87797173398274 5.93735641539812 8.86150735923319 8.01537645514855 7.96490942609444 10.8668752034274 8.13574158255511 9.69233682455486 7.80064916745621 6.03192884788834 7.9505739807514 5.27075077568412 8.44915355254644 5.95906426927299 5.47954252124502 9.02013558869345 9.90632640473682 9.55172545544185 6.09408911378749 5.1687094185762 9.3603570541282 6.1651016670071 7.6203918813346 5.46958200208815 4.81396513311668 8.4462910738571 7.23316813467815 7.59780848130298 6.33011026630203 4.53117323164598 7.64914865045762 9.18936302049972 7.35897683714834 6.41177424440541 6.47656127165897 9.48056007417826
Manes.02G043900.v6.1 3.36893467607003 2.59979625578436 2.59979625578436 3.33882252641644 2.59979625578436 2.59979625578436 2.59979625578436 2.59979625578436 2.59979625578436 2.59979625578436 2.59979625578436 2.59979625578436 2.59979625578436 2.59979625578436 2.59979625578436 2.59979625578436 2.59979625578436 2.59979625578436 2.59979625578436 2.59979625578436 3.64676774902138 2.59979625578436 3.13138655775315 3.21375796249481 2.59979625578436 2.59979625578436 3.3913280554543 2.59979625578436 2.59979625578436 2.59979625578436 2.59979625578436 2.59979625578436 2.59979625578436 2.59979625578436 2.59979625578436 4.14470553320777 2.59979625578436 2.59979625578436 3.27237941274458 2.59979625578436 2.59979625578436 2.59979625578436 2.59979625578436 2.59979625578436 2.59979625578436 3.20086796870012 2.59979625578436 2.59979625578436 2.59979625578436 2.59979625578436 2.59979625578436 2.59979625578436 2.59979625578436 2.59979625578436 2.59979625578436 3.28257618553174 2.59979625578436 2.59979625578436 3.50929109955559 2.59979625578436 3.71856906465735 3.13655648183482 3.10654593426012 2.59979625578436 2.59979625578436 2.59979625578436 2.59979625578436 2.59979625578436 2.59979625578436 2.59979625578436 2.59979625578436 3.03420175286161 2.59979625578436 2.59979625578436 4.35439551718836 2.59979625578436 2.59979625578436 2.59979625578436 2.59979625578436 2.59979625578436 3.19937689101105 2.59979625578436 2.59979625578436 2.59979625578436 2.59979625578436 2.59979625578436 2.59979625578436 2.59979625578436 2.59979625578436 2.59979625578436 3.70765324548476 2.59979625578436 2.59979625578436 2.59979625578436 2.59979625578436 2.59979625578436 3.30083189186928 2.59979625578436 2.59979625578436 2.59979625578436 2.59979625578436 3.31557217321446 3.10904969198695 2.59979625578436 2.59979625578436 2.59979625578436 2.59979625578436 3.00944776328652 2.59979625578436 2.59979625578436 2.59979625578436 2.59979625578436 2.59979625578436 2.59979625578436 2.59979625578436 2.59979625578436 3.13082777262013 2.59979625578436 2.59979625578436 2.59979625578436 2.59979625578436 3.13872541349518 3.09809346900321 3.3030517261556 3.55495551510956 3.25674191122001 2.59979625578436 2.59979625578436 2.59979625578436 2.59979625578436 2.59979625578436 2.59979625578436 2.59979625578436 2.59979625578436 2.59979625578436 2.59979625578436 2.59979625578436 2.59979625578436 2.59979625578436 2.59979625578436 2.59979625578436 2.59979625578436 2.59979625578436 2.59979625578436 2.59979625578436 2.59979625578436 3.57130530482096 2.59979625578436 2.59979625578436 2.59979625578436 2.59979625578436 2.59979625578436 2.59979625578436 2.59979625578436 2.59979625578436 2.59979625578436 2.59979625578436 3.02884003678921 2.59979625578436 2.59979625578436 2.59979625578436 3.88477420074247 2.59979625578436 2.59979625578436 2.59979625578436 2.59979625578436 2.59979625578436 2.59979625578436 2.59979625578436 2.59979625578436 2.59979625578436 2.59979625578436 3.12628544447371 2.59979625578436 2.59979625578436 2.59979625578436 2.59979625578436 3.48071335577149 3.08843871467039 2.59979625578436 2.59979625578436 3.36064708397914 2.59979625578436 2.9940602321428 2.59979625578436 2.59979625578436 3.95112255391404 2.59979625578436 2.59979625578436 2.59979625578436 2.59979625578436 2.59979625578436 2.59979625578436 2.59979625578436 2.59979625578436 2.59979625578436 2.59979625578436 2.59979625578436 2.59979625578436 2.59979625578436 2.59979625578436 2.59979625578436 3.71345399818543 2.59979625578436 2.59979625578436 3.47906877077808 2.59979625578436 2.59979625578436 2.59979625578436 2.59979625578436 2.59979625578436 2.59979625578436 2.59979625578436 2.59979625578436 2.59979625578436 2.59979625578436 2.59979625578436 2.59979625578436 5.36110768781031 3.02576765931864 3.87159317967938 3.07737644082094 2.59979625578436 2.59979625578436 2.59979625578436 2.59979625578436 2.59979625578436 2.59979625578436 2.59979625578436 2.59979625578436 2.59979625578436 2.59979625578436 2.59979625578436 4.08653865607439 2.59979625578436 2.59979625578436 3.38697297193438 2.59979625578436 2.59979625578436 2.59979625578436 2.59979625578436 2.59979625578436 2.59979625578436 2.59979625578436 2.59979625578436 2.59979625578436 2.59979625578436 3.21070493893527 2.59979625578436 2.59979625578436 2.59979625578436 2.59979625578436 2.59979625578436 2.59979625578436 2.59979625578436 2.59979625578436 2.59979625578436 2.59979625578436 2.59979625578436 2.59979625578436 2.59979625578436 2.59979625578436 2.59979625578436 2.59979625578436 2.59979625578436 2.59979625578436 2.59979625578436 2.59979625578436 2.59979625578436 3.0751254337643 2.59979625578436 2.59979625578436 2.59979625578436 2.59979625578436 2.59979625578436 2.59979625578436 2.59979625578436 2.59979625578436 2.59979625578436 2.59979625578436 2.59979625578436 2.59979625578436 2.59979625578436 2.59979625578436 2.59979625578436 2.59979625578436 2.59979625578436 2.59979625578436 2.59979625578436 2.59979625578436 2.59979625578436 2.59979625578436 2.59979625578436 2.59979625578436 2.59979625578436 2.59979625578436 2.59979625578436 2.59979625578436 2.59979625578436 2.59979625578436 2.59979625578436 2.59979625578436 2.59979625578436 3.21057785747254 2.59979625578436 2.59979625578436 2.59979625578436 2.59979625578436 2.59979625578436 2.59979625578436 2.59979625578436 2.59979625578436 2.59979625578436 2.59979625578436 2.59979625578436 3.05910626361496 2.59979625578436 2.59979625578436 2.59979625578436 3.16981088905528 2.59979625578436 2.59979625578436 2.59979625578436 2.59979625578436 2.59979625578436 2.59979625578436 3.29274630253399 2.59979625578436 2.59979625578436 2.59979625578436 2.59979625578436 2.59979625578436 2.59979625578436 2.59979625578436 2.59979625578436 2.59979625578436 2.59979625578436 2.59979625578436 2.59979625578436 2.59979625578436 2.59979625578436 2.59979625578436 2.59979625578436 2.59979625578436 2.59979625578436 3.14307563156158 2.59979625578436 2.59979625578436 2.59979625578436 2.59979625578436 2.59979625578436 2.59979625578436 2.59979625578436 2.59979625578436 2.59979625578436 2.59979625578436 2.59979625578436 2.59979625578436 2.59979625578436 2.59979625578436 2.59979625578436 2.59979625578436 3.66470869978415 2.59979625578436 2.59979625578436 2.59979625578436 2.59979625578436 2.59979625578436 2.59979625578436 2.59979625578436 2.59979625578436 2.59979625578436 2.59979625578436 2.59979625578436 3.66154325580684 2.59979625578436 2.59979625578436 2.59979625578436 2.59979625578436 2.59979625578436 2.59979625578436 3.27254675750307 2.59979625578436 2.59979625578436 2.59979625578436 2.59979625578436 2.59979625578436 2.59979625578436 2.59979625578436 2.59979625578436 2.59979625578436 2.59979625578436 2.59979625578436 2.59979625578436 2.59979625578436 2.59979625578436 3.06134786401126 3.12088499837687 2.59979625578436 2.59979625578436 2.59979625578436 2.59979625578436 2.59979625578436 2.59979625578436 2.59979625578436 3.14025367911579 2.59979625578436 2.59979625578436 2.59979625578436 2.59979625578436 2.59979625578436 2.59979625578436 2.59979625578436 2.59979625578436 2.59979625578436 2.59979625578436 2.59979625578436 2.59979625578436 2.59979625578436 3.25894527343764 2.59979625578436 2.59979625578436 2.59979625578436 2.59979625578436 2.59979625578436 2.59979625578436 2.59979625578436 2.59979625578436 2.59979625578436 2.59979625578436 2.59979625578436 3.04792100866332 2.59979625578436 2.59979625578436 2.59979625578436 2.59979625578436 2.59979625578436 2.59979625578436 2.59979625578436 2.59979625578436 2.59979625578436 2.59979625578436 2.59979625578436 2.59979625578436 2.59979625578436 2.59979625578436 2.59979625578436 2.59979625578436 2.59979625578436 2.59979625578436 2.59979625578436 2.59979625578436 2.59979625578436 3.24203518046687 3.35371734162331 2.59979625578436 2.59979625578436 2.59979625578436 2.59979625578436 3.19755199553219 2.59979625578436 2.59979625578436 2.59979625578436 3.10730057077166 2.59979625578436 2.59979625578436 3.31617825122147 2.59979625578436 2.59979625578436 2.59979625578436 3.19855137885276 3.34678284603657 2.59979625578436 2.59979625578436 2.59979625578436 3.09151528685361 2.59979625578436 2.59979625578436 3.23307136903005 2.59979625578436 3.1782393393218 2.59979625578436 2.59979625578436 2.59979625578436 2.59979625578436 2.59979625578436 2.59979625578436 2.59979625578436 2.59979625578436 2.59979625578436 2.59979625578436 2.59979625578436 2.59979625578436 2.59979625578436 2.59979625578436 2.59979625578436 2.59979625578436 2.59979625578436 2.59979625578436 2.59979625578436 2.59979625578436 2.59979625578436 2.59979625578436 2.59979625578436 2.59979625578436 2.59979625578436 2.59979625578436 2.59979625578436 2.59979625578436 2.59979625578436 2.59979625578436 2.59979625578436 2.59979625578436 2.59979625578436 2.59979625578436 3.29891955515538 2.59979625578436 2.59979625578436 2.59979625578436 2.59979625578436 2.59979625578436 2.59979625578436 2.59979625578436 2.59979625578436 2.59979625578436 2.59979625578436 2.59979625578436 2.59979625578436 2.59979625578436 2.59979625578436 2.59979625578436 2.59979625578436 2.59979625578436 2.59979625578436 2.59979625578436 2.59979625578436 2.59979625578436 2.59979625578436 2.59979625578436 2.59979625578436 2.59979625578436 2.59979625578436 2.59979625578436 2.59979625578436 2.59979625578436 2.59979625578436 2.59979625578436 2.59979625578436 2.59979625578436 2.59979625578436 2.59979625578436 3.32506186180071 2.59979625578436 2.59979625578436 2.59979625578436 2.59979625578436 2.59979625578436 2.59979625578436 3.85036913035679 2.59979625578436 2.59979625578436 2.59979625578436 2.59979625578436 2.59979625578436 2.59979625578436 2.59979625578436 3.2004768242502 3.11225860773288 2.59979625578436 2.59979625578436 2.59979625578436 3.42048852473569 2.59979625578436 3.10040922476677 3.34167827884767 2.59979625578436 3.14894040553398 2.59979625578436 2.59979625578436 2.59979625578436 2.59979625578436 2.59979625578436 2.59979625578436 2.59979625578436 2.59979625578436 2.59979625578436 3.759045560907 2.59979625578436 3.22990884353066 2.59979625578436 2.59979625578436 3.22155548070353 3.07652576753501 3.12826845074903 3.27005780046848 2.59979625578436 3.83708043217504 2.59979625578436 3.49948415980588 3.3217847703779 3.68263909842841 3.78966341899362 3.13052693773863 2.59979625578436 2.59979625578436 2.59979625578436 4.08958618670128 3.53794707022842 3.11624245650931 2.59979625578436 2.59979625578436 3.23836589690278 2.59979625578436 3.05399940778521 2.59979625578436 2.59979625578436 3.21559004798566 2.59979625578436 3.0640794104873 2.59979625578436 2.59979625578436 3.17254904508025 2.59979625578436 3.22310506880101 2.59979625578436 2.59979625578436 2.59979625578436 2.59979625578436 2.59979625578436 2.59979625578436 2.59979625578436 2.59979625578436 2.59979625578436 2.59979625578436 2.59979625578436 3.136598296543 2.59979625578436 2.59979625578436 2.59979625578436 3.36223058634014 2.59979625578436 2.59979625578436 2.59979625578436 3.05120239547897 2.59979625578436 2.59979625578436 4.34065378517846 3.54690872487493 2.59979625578436 2.59979625578436 2.59979625578436 3.70421691680118 3.06980125949796 2.59979625578436 2.59979625578436 2.59979625578436 2.59979625578436 2.59979625578436 3.53608592051933 2.59979625578436 2.59979625578436 2.59979625578436 3.3444210447866 3.0324307448167 2.59979625578436 2.59979625578436 2.59979625578436 3.71625096344658 3.44650063410331 2.59979625578436 2.59979625578436 2.59979625578436 2.59979625578436 3.24163335600191 2.59979625578436 3.09629371888845 2.59979625578436 2.59979625578436 2.59979625578436 2.59979625578436 2.59979625578436 2.59979625578436 2.59979625578436 2.59979625578436 2.59979625578436 2.59979625578436 2.59979625578436 3.23817512837546 2.59979625578436 2.59979625578436 2.59979625578436 2.59979625578436 3.2568317893317 2.59979625578436 3.53005056540587 2.59979625578436 3.17004009026973 2.59979625578436 2.59979625578436 2.59979625578436 2.59979625578436 2.59979625578436 2.59979625578436 3.77317512885647 2.59979625578436 2.59979625578436 2.59979625578436 2.59979625578436 2.59979625578436 2.59979625578436 2.59979625578436 3.49119366410399 3.13594984025197 2.59979625578436 2.59979625578436 2.59979625578436 2.59979625578436 3.37365795353155 2.59979625578436 2.59979625578436 2.59979625578436 2.59979625578436 3.79558990087403 2.59979625578436 2.59979625578436 2.59979625578436 2.59979625578436 2.59979625578436 2.59979625578436 2.59979625578436 2.59979625578436 2.59979625578436 3.3537310595367 3.35830155079992 2.59979625578436 2.59979625578436 2.59979625578436 2.59979625578436 3.58273082408704 2.59979625578436 2.59979625578436 2.59979625578436 2.59979625578436 3.36450168777952 2.59979625578436 2.59979625578436 2.59979625578436 2.59979625578436 2.59979625578436 3.54645731268943 2.59979625578436 3.1167432246131 4.13325607039806 3.08270106822196 2.59979625578436 2.59979625578436 2.59979625578436 2.59979625578436
Manes.02G044000.v6.1 9.46046790124421 7.84870531437514 6.57825111844426 5.27856658492354 5.03248533955364 9.48302946256201 6.23025894562992 8.63365246983825 5.52897004627186 4.79517645019405 9.72439164640691 6.73996073119988 8.598482492413 6.06550000530721 5.62958435048044 9.92623979433366 6.67878166252561 7.81820318948807 6.04137305226471 6.20559572808725 10.1053460905932 5.24607230770033 7.95153854765305 5.58917659878618 5.95846820848252 9.95362276776685 7.32767723564466 8.01582994949334 6.22388886536459 5.55048807986217 9.85346234837947 6.88379245480133 7.30135959319931 5.76523572372036 5.04303224287961 10.3888594297296 6.75331114368051 8.95359505905529 9.07850319965018 5.17888647246206 9.47641855375297 5.70991806927921 8.22489303213454 5.4834811209683 5.85988930863373 10.2136864603206 6.06075811113948 7.93239472685856 6.97775048347142 5.23251227950795 10.1612569824826 6.52266014411596 8.88986140288815 6.37124065420652 5.75516146053056 9.82509617038821 7.29380032257774 8.5517462953575 8.64108002058091 6.16787048481438 10.5248425356982 6.60705123429851 8.5113864962501 7.5156854989389 5.6837805318232 10.6103902085479 7.19184840265818 8.29176904403102 5.97072158235304 5.31057662698268 11.0587319089398 6.82197678734456 9.83148242273642 7.4635746065588 7.67504143772098 9.86797958874119 6.35619863093589 8.22835469487741 6.29665363843157 5.38810194040041 9.89501350792089 6.19286620698017 9.50030448308652 5.4455381268029 6.27285624322783 10.2415460461157 7.44199199124982 8.93137513164361 5.22645260719492 5.879737431865 11.0330592585532 5.80177223838851 8.25435953361942 6.84071072709204 7.41062436086895 5.09081597437907 9.52377111147219 5.683891514202 7.81922120201162 5.30020062213073 4.93072284061257 9.02233487679025 5.95190928095352 8.77094185235782 7.66694504603279 4.48029013226835 9.51802169731162 7.26762124212397 8.25187655654492 7.36398104610732 5.91929517352754 10.2196992082216 6.6069787147334 8.71594016690814 7.41172583796575 7.09418461451298 9.64746639224914 6.45230805360192 8.03952084450965 6.89338809211567 5.37045671106812 9.392093779587 5.98646680592804 7.86011616037426 6.63494453059214 5.09019507349284 10.0264425431328 5.84278565171023 8.31420423901919 5.23958718651135 5.18281534754727 8.58269260295117 6.37601067841027 8.04082357449221 5.98934663830064 5.24062733933595 8.0400519286884 6.33445142054927 7.88110876897142 5.17650374619948 3.51812105738734 8.7576733524791 6.07421377013959 8.39490417376861 6.18215215356647 6.30956150407056 9.87468266606151 5.72532909848053 8.10993225302505 6.99041309310999 4.90387630851397 9.64032945884493 6.04522159368208 8.05293794451751 5.25796938353169 4.16479784430179 9.3344886099139 6.2565320042413 8.36568380536407 4.99770077070409 4.40101467967865 9.43155339443144 6.52193069762429 7.55809647338466 4.69442199385608 4.59453160439119 8.16758479745802 5.88795470702504 7.85111275551785 6.4411166043516 5.49168247735923 9.84670925695378 6.61882803104041 8.38649820994231 6.52479622662959 4.93529231857358 8.59943052948015 6.50752084994465 7.88226136406837 7.3090586589855 6.08662843566691 9.88854418399359 5.94851289166633 9.20830934267966 5.32249492606898 5.52971409332012 9.92749946928589 6.86112748517543 8.47236442010747 5.73754382273456 5.64866493954278 8.33301449110117 7.41664136893417 5.92588850769533 7.86193601788231 4.53060797934896 4.58756415764111 6.72563172345914 6.46631405943344 8.62479183134649 4.17991317323508 5.0730900382247 9.69850690514018 5.18768908464094 7.8264697912606 5.06501415412562 4.43201805978107 7.88493032241925 5.93141671947026 7.46232263899762 4.1240012429641 5.0771715517846 5.67240268775296 5.6255563019991 7.90248325496724 5.72265945249516 5.01924815039452 8.55806100053843 7.03704348263791 8.24153044755756 4.58432911874376 4.98861175984604 5.72113987377909 5.73396792068271 7.76326641022382 5.14639074244904 7.93097544940628 6.4038826704017 6.93088482687172 8.13626229472369 5.06284820558979 3.63045880079437 6.25106073827721 5.98990912484019 8.19157745670285 5.59834221456149 4.9076543505691 8.66838079198184 6.51720728133933 7.35403096812008 6.2375784280743 5.14479732766454 8.72731568028107 6.16968487716169 7.13196563423771 6.32556570050083 5.90046377944324 8.95537597843555 6.38297746925292 7.37507864557968 5.75025145952817 5.54984956590515 8.77692453052155 6.27904744794973 7.16323670641858 5.932602065168 2.59979625578436 9.08111537193124 6.10098955612752 7.18167177901849 4.71550240852112 4.85974888103689 8.22038485215292 6.63249878638657 7.38963451560156 5.65770851717981 5.22368332998751 9.70222675601328 6.15806003928509 7.54866175861008 6.36049349333265 4.68855062281461 8.1454577385912 6.21602795743394 7.74222977395195 6.2613447580837 5.37841632207132 7.11875257968409 6.5827345032325 6.27982278633203 6.81134788404979 4.87905067044682 5.83393095852792 6.45549764028416 5.74536414432134 7.37002002087242 5.56008981870858 4.96577689279314 8.14142466366665 5.67045877101735 7.69339451486899 6.19022016978631 5.36482934036205 5.34223060687678 5.74649532569952 7.16420537359487 3.79794415864301 4.93931245661746 9.56729372758531 5.88642026457405 7.8222413346786 5.54796844587069 5.13199097058919 6.72134569465006 5.8253390478082 7.32599615747035 5.2780833333041 4.93220127717493 9.29505230381234 5.56532644545333 8.41499589027689 5.6312377008347 5.44286705640978 5.26006479636822 5.43963200553222 8.06555730358884 6.09303851549592 4.76492763134253 5.31995911361373 6.40174077552352 7.55018455847934 5.29864652229803 5.12128313424428 7.38412795711613 5.96291156718863 7.99209236923916 5.46204227016785 5.3478837361612 9.15887536904973 6.99391218225081 7.21419695825873 5.67633012154189 2.59979625578436 7.06296078900458 6.72430072400005 7.12234078975386 6.89231274999103 6.13629183433022 8.28002105412597 5.36757538170222 7.72332764240547 5.6412672651565 5.03321700538288 7.49913936444204 5.43469415229378 7.05262433704105 5.18918915527046 5.15872843181299 7.06185050634164 5.61621551923573 7.89878091078501 5.26392328252889 4.77571659600307 7.59142311281839 5.38532661178883 7.40006253672802 5.33678107421362 4.56553226487975 8.19643751245271 6.59295013656171 8.26454288597811 4.7327595099697 5.0396810392023 9.03744394463542 6.18056011678795 6.89920641725415 5.45529346571371 5.3611763960014 8.22151564419832 6.12950837039342 8.83692949677725 5.74103183902714 5.98587344631542 4.50983392056077 9.75448582457567 6.00977343060629 8.26152250835092 4.83933524799851 4.17983979067177 10.2144393210985 5.29287563723969 9.27114461981593 6.24821135929071 4.15029665081908 9.04718631985993 5.44953411681308 7.90941005493847 5.2851851102378 5.25838003482076 9.44236742597816 6.51431946499199 6.350357264757 5.25668892492544 5.45063570736461 4.93725767405103 5.51904414819448 7.16896720312944 5.50113700138882 5.31479017318281 7.62993265892026 5.23456279844102 7.41185992143758 4.94843404319557 4.66874499366527 6.56142577190001 5.45930889361072 7.08865404978832 4.48088949407945 5.02005858525395 8.96021494130651 6.26663642252518 7.9300585726647 4.31987380317055 5.16449533526538 9.65118635988745 5.91521710789752 8.45797515741109 4.50418565062321 4.46661773303878 9.14394774212205 5.35514559360431 7.52480982407513 6.28227106317188 5.62096938956059 7.736304076735 4.56261187793849 7.12981036308552 5.24730350055278 4.12680445077746 6.31871744842237 6.18699470884133 7.28308352937501 4.96637868717315 4.69671756717598 6.24632898318534 5.7831348547971 7.36405056344359 4.11260185598456 4.45556705332183 8.02067632761097 5.78480450353924 6.37839535550301 6.54494586317791 5.03711955794128 6.1948890604107 5.51632746059727 7.2897365728361 4.81170892494547 5.06987449001038 5.90878462828229 5.90769366309391 7.29790424330886 5.19406385038656 4.89829871601919 9.62303737168361 5.0849387411778 7.03877958543334 4.25428728367342 5.16751189081129 8.35135745998988 6.45281493388546 7.49628471665915 5.18601883987991 4.73671092517855 7.01918605482819 5.61848115551124 7.36166469187081 4.51988649858553 4.76337358653014 7.24458742759347 9.82853762065046 5.65670954045274 8.22659173600671 5.34911848605458 4.84720342817605 9.63213120432042 6.78099887664834 9.48190431242979 4.70864923420812 5.20234500041225 9.29088978865812 5.95329809322968 8.29212603098371 4.01139348891446 4.6863465393944 6.54591739981555 7.27823117401745 7.99413889618696 5.81247040666692 5.78767170112554 8.76266874470208 6.31674393734317 7.73664279596375 5.91024732329914 3.90012358301766 8.59197315601563 5.99934476736616 7.80877465465378 5.4230403218316 4.22404722437942 5.88378943127714 4.97331980826799 5.78762373107294 4.90136801628777 4.03889162416312 10.0944098059627 5.11536281586068 7.94602790871212 4.941953543787 4.42478401527935 9.27341913999734 8.06025416857005 8.2735274806896 4.93664524084448 4.70808561242677 9.31678178138414 6.76590029868637 7.57927340092291 3.82616644787739 5.37502402583703 9.46962058216709 7.08051551390334 8.13437526064345 5.18794801753468 5.32416910598247 8.40561324868573 6.57333792204236 8.10428898093467 4.83476020590626 5.44341030654807 9.91972699657499 6.65294059630853 7.37720762094923 5.5717322182232 4.10046203179392 9.86304074301297 7.22240249773833 8.43465318133097 4.48879252419303 5.30673032938966 9.83352520465445 6.2391518904117 8.59424308292463 5.17900314825546 4.4923400288279 9.19723481075907 6.85954495920092 7.52252837915818 5.24555661723313 4.15007127375922 9.70357291401791 5.49006201802594 7.75669890977068 5.32242119757263 5.06881834336726 10.098738278202 5.22422202130089 8.26234249668323 4.92129164015734 5.16934997377663 9.88230408525226 5.56999347210844 8.16964851376329 4.98001963077795 4.8135651780118 6.35276791180836 9.5067288145782 6.19888750080836 7.78507783635555 4.98064204560741 5.13193992641719 10.2276394188724 8.06982724573591 7.45605150596189 6.52385324256149 4.49013189342373 10.5813938915476 7.37544848484078 9.75591322079371 5.64047544519666 5.15575413972492 9.47926482685025 7.56149683076739 8.93274900855494 6.55643996316492 5.72597068586553 9.15354978879792 6.61215694459241 7.46270787036516 5.44435158063328 5.97774774718069 10.3727997978208 7.13044548910963 8.56247853869147 5.34072461836008 5.07731138892656 10.3338393477797 6.14542331034699 7.88251377095501 5.64803072371165 9.63292947851559 9.99413591374737 6.28590331880381 7.92045439687519 6.07218910146281 6.80058331047554 10.1716465706928 6.01470083162601 8.81175572866326 5.39499451920601 5.72926982510354 10.6725166204159 5.88801398508988 8.6142932185551 5.78614246916111 6.05357611155048 10.0134522193865 8.09285508529461 9.30816175753915 4.80440798881761 6.15069234097261 9.0015071676626 6.14236218533102 7.24880436557835 4.44378722220023 6.11015570723255 6.10985665928661 8.34208124845983 8.47089317171084 6.0832852904492 7.473181236889 9.12913024095756 6.61184435544818 8.09664949065318 5.4698401166578 6.32975219324021 7.81656636852331 6.18019249575536 8.08628780816525 6.30817127256586 5.25070360363951 9.99432379194226 6.07537593011141 8.50954211247042 5.82346428466735 5.22379754112146 11.188431713231 7.17000791079034 8.35849768521789 5.35081774423757 6.24732539071435 9.36304786256174 6.270658859191 7.49333606647493 5.26771826073179 4.8911084257173 5.32808006308748 7.9582587112558 9.36411630778919 6.25689123422065 6.17927232417092 6.75381018534059 9.03763813415942 6.64652022996034 7.79012811280704 4.73484959308731 5.24086427559498 9.50740562033388 7.09249508047239 8.63092271775011 4.77621353380386 5.37631007519689 9.63994905760019 5.75852288595906 8.11644754026514 5.65967346217605 5.45968688329608 8.88213174604864 5.54946007661739 7.80345944531962 5.22721078349812 5.33185589456665 9.61759902718107 7.39275206852298 8.61658015531749 6.54722116315168 7.59395663218736 6.37259375182117 7.66875988261128 7.96946725559219 6.82861181603719 4.17830683294313 9.86194107936469 6.7523165624155 7.95216548872084 5.04397635242479 4.95843187937587 9.2989920217125 6.50147158401789 8.34888670633685 4.85822865720014 4.33754627974404 7.92083969227882 6.28571056921024 7.95088933990196 5.72609074767218 5.36927346534343 9.14093923736402 5.83808291637854 7.86826294516755 5.03568531108999 4.64305949418276 9.74365650114697 7.13698112419415 8.08194818780465 4.86700628242756 4.80430730884776 9.33991974372497 6.09277170071262 7.65928996927739 5.34868934856191 4.97335040495453 9.86421293756397 6.01247711908048 8.18780259866702 4.94921356531226 4.1060255636254 9.05510932172953 7.2457656733524 8.3755636373511 6.56520139247287 6.41473336207757 9.25038838559122 6.56389794840657 8.28535834808239 6.09737504894681 5.7139531020177 9.32073605281746 6.65059473199466 8.66485571443379 6.13978912445545 5.09849138338962 9.09324712271436 6.11113666077599 7.87826731629007 5.10615661695195 4.75037316753336 10.4229501735523 6.50239318991985 8.63582439768486 5.74877049885484 5.04609642739144 10.5041040601381 5.8947000236929 8.06440542145655 4.59738124723385 4.59191235501145 5.19312206364115
Manes.02G044100.v6.1 4.87763157489257 3.70064765159346 4.23927033752799 5.14872769482262 4.31741511555182 5.26577511553392 5.72252674898523 5.46057874205575 5.89648166256371 5.69678813066289 4.78868068267852 4.24303092461498 5.33886066002169 5.572067813155 4.65619434317595 5.86762656990689 6.02130778756541 4.25595750004627 5.54313180746717 5.10311888043911 5.89015762720983 6.37741032421016 5.53265323653938 6.52310979254932 4.99693803974958 5.33348373374121 6.12094618972185 6.89880860337746 6.7487042341448 5.26425517024282 5.28767651610447 5.32896474644234 5.43836735255108 5.34137180821078 5.12034276720145 5.60351034576898 5.9415693574887 5.72147108672539 4.6688296873336 4.79942464282569 6.04394820669935 6.46289551357222 5.42847923872676 6.40657456710282 5.8330450248445 5.43637008034926 5.94329107119638 6.00880407336422 4.69021797241595 6.5297808624908 5.25240009489633 5.8824041056515 5.01166750843531 5.06520792758685 6.04166615106651 6.23396755242203 6.34818139358565 5.7841792225847 5.7145097619235 5.40115038323854 4.25893962351384 4.88535060544033 5.10782152716007 5.50880681331723 4.85984634985312 4.71947871896304 4.9969707296664 6.3954529512764 5.7928743794616 5.31057662698268 5.8078040772448 6.15820927699493 4.97110738872171 5.36305375509599 6.82114769775774 5.98845532635162 5.30206820311725 6.6563856074783 5.36270135259335 3.9950892813832 5.43088875403848 6.58128532262076 5.15021823043096 5.18957536961341 4.37894535409083 4.9915473884621 4.36862933646404 5.22172102427542 5.24670608307374 4.83102754317803 5.41081506913863 5.91323760175026 5.475522716998 5.64769933303295 5.6713578930303 5.66529732130853 4.94878639195796 5.69859775958155 5.57954352487936 5.42165030730047 5.87681197414641 5.62810466110394 5.8003933080879 5.24958923326173 2.59979625578436 6.29950856568783 5.46359908359121 4.98314961011117 5.91660826225259 4.62050350969342 5.39113515670366 5.69739005647316 5.07275362000945 4.68793436194636 2.59979625578436 6.45381184103761 6.52820690746021 6.72622128379959 7.27191972478141 6.13307811584481 6.68461624801273 5.56348804461954 5.53576787664512 5.28904716822081 5.78123424674564 5.43447441439284 5.41102633645915 5.59437632399888 3.9016924230135 5.73206137349841 6.20165783727226 5.6943351184874 5.08598680023707 5.6676240087786 2.59979625578436 5.36052043295441 5.48021103960031 5.46259037739156 6.14366594620462 5.54226907884014 6.26388541665356 5.97369870119196 5.61446682853168 6.32032032116525 4.93062746086568 4.35043085270274 5.5100165014492 5.07029464366942 5.79463428701909 2.59979625578436 5.00097259942899 6.53281851644186 6.07686863220144 6.31252404935295 6.74334018444523 5.96886149003105 6.19336479748876 5.23310502294909 5.93759981889576 5.93647406132793 6.4248573637617 5.43389801565967 4.87980360412655 5.13163195246208 4.63721462965832 5.19533306655062 5.21608138159637 5.85493982871826 2.59979625578436 4.98546875759066 5.75618905195296 5.83935374144995 5.70698859226025 6.05766178650102 5.42994728005004 4.90377552911363 5.15052269680948 5.55733407699274 5.64398673592189 2.59979625578436 4.44005881147449 5.18674123396261 5.16773052020146 5.53636754324914 4.90359205789575 4.77536613409901 5.24187956230983 4.84017609675457 5.46116239503998 4.86103172678541 4.45535680700266 5.63105282085311 5.25009910298326 5.91208796280989 6.16022211985657 5.61798539170804 6.28881548884893 5.23475256144133 6.13565444426308 5.43892674948833 5.55787702352256 5.84616107080771 6.43720116791162 6.01283183592985 5.91094066576872 4.84023062789303 6.97845257825255 5.89301373819647 5.4692037455564 6.27267902254921 5.35417297900175 6.53031753543838 6.12934040692184 5.60528248787738 6.66021973261722 5.85282742553643 5.59476646897298 5.68059776154691 5.01452256136101 6.33757877575474 6.06259680085394 4.85575102798247 5.16569909325366 5.35409499871351 6.52989297998685 5.42923781441498 4.31843382324052 6.18434589048101 4.72669514704258 5.49650590133917 5.68063075653275 5.07146506840894 5.27032082082062 5.49323658239083 5.78616374283961 4.85723643213074 5.51900794160429 5.87967591130096 6.36131375196515 6.3125356715437 5.79822024783554 5.14479732766454 6.07545478597787 5.26182889068302 6.65630878662749 5.63905009747482 4.86742315533715 5.57785434666009 5.56172717481325 5.9605761709935 5.75025145952817 6.45039537948905 5.89631726143988 6.30426162168099 5.98454450281052 6.07528537038448 6.32025749464405 5.49115305296387 5.53734634030216 6.1174073027406 5.52382286589051 5.57616136922787 6.53081864779524 6.22303778302265 5.90852438051335 4.72053644881687 5.06231113308691 5.8852758805156 6.76349592267093 6.26151305949641 4.80759358432203 5.23776172278855 6.04773921591966 6.24710034575254 6.41487593418158 5.72338284879135 5.21893858152738 2.59979625578436 5.05093769552864 5.32289514962647 6.19477893952707 5.72100038781999 5.78451187608406 6.28913919599017 6.52686422326012 6.01519207138823 6.44736138349774 6.09361992113213 6.43487293504426 5.57245951538569 5.97180086409056 5.78485079138722 7.10199931704937 6.61025298786685 6.08560724753017 7.0213685601836 5.85732193238166 6.34913731813686 7.08327851130514 6.54077214751891 6.83322194344697 6.41036661337721 5.07425740174072 5.18912451886101 6.04914636365098 6.31994533716975 6.53727738823239 6.58596849005082 5.23400672360977 6.63760368844955 6.74801867711136 5.84950537420778 5.56261462951914 6.13112643244071 6.17301073531915 5.8255384571409 5.90913275830971 6.1210091597953 6.55779626886726 6.80088778890101 6.44153443529038 6.18843650099993 6.26540723896916 5.23478118707772 5.24752263849576 6.34639662933406 5.5540499703983 4.86428708258485 6.65188905214292 6.60054766646587 7.17780737578342 6.08943935479652 7.17295988287586 6.20605541645623 6.12436278058299 6.30918533609359 5.86741137177555 6.11719915453791 6.19170913288082 5.62355368429461 6.84498555226768 5.20192304598811 5.92745397191279 5.82115361880245 5.88222376159896 6.26461463830759 5.27487038899457 6.11418263121866 6.29014892571647 6.12324789225612 5.81495807845074 5.39890920538567 5.91703811923439 6.09301085746342 6.48498365491456 6.84940874964291 4.94677966869941 6.16042097776107 6.98926789978367 6.62005125264459 7.08010852642915 6.20108965806526 5.65994914220903 6.45817518143877 5.50265769095788 6.83989112004585 6.00017772189013 5.80460333659105 5.95497966599808 5.48154819049474 6.4823434011156 5.57715844885477 5.81127888174364 5.98908225859245 6.01762533320038 5.48409059909644 5.88146015546341 5.77212784855455 5.641568025808 6.54391367628938 5.87714687236059 5.31600308968472 5.98270786489126 6.28339747619005 6.46122939777725 6.21585634524256 6.54762825843617 6.32200023386968 6.32984140098836 6.57719297811122 6.86230718999743 7.24525517345094 5.50993970976745 5.83052440245622 6.41227949214621 5.09033260165601 5.64930134659245 5.62511633404502 5.56575813089601 5.94468953753566 4.86855795391251 7.15649620283547 5.6394488674201 6.2633544673336 7.0299089937807 6.16718325658522 8.1236946904271 5.75781583496448 7.93086566029826 6.37909276839172 5.68416272193363 6.86576870366146 6.20530843625196 6.9317763619021 6.82701261311989 6.03335785919563 7.0946024451436 6.09733424205291 5.88078240420128 7.14884588649578 5.711947640886 7.33240468225151 6.01117097646173 6.14498636499416 6.02229744918018 6.29645298578203 6.52536644678396 5.526059881319 5.31966909212857 6.26125513031438 6.68980871807203 7.82384323166699 5.54608385498358 5.99988663267432 5.78878404211356 6.16385639487345 6.28279166620667 6.2731583570205 6.40635803057799 7.27377122640046 6.14616968950625 6.84272355986785 6.12494967244242 6.51985602538022 6.94667115612792 6.61280178613727 5.84517850205557 6.58387585938447 6.40948344805631 5.82568607633246 6.08689547117864 6.32410013368687 5.28487201829125 6.3229666117299 6.83615140730655 6.71356081515822 7.64349745736652 5.74893256752702 5.73517191807972 6.0774395116756 6.22369663932805 6.74986283798712 5.02671012216756 5.37699737293191 6.13370829544361 6.11417023892477 6.3684747996289 5.87892245934993 6.51882251956339 5.84368823259484 5.80619531587925 6.01643743251428 6.13380221896202 5.29317109850239 6.31874273314972 5.77684079685221 5.40013058853013 5.74462956046561 5.12127480588189 5.80120864697767 5.77902312764817 6.24250790892856 5.14723479710709 5.21562052507412 4.8461767350969 5.98544472890556 2.59979625578436 6.25247090941348 6.42320503218076 4.76505354445155 6.32054653498442 6.419513745522 6.22009607049409 5.34204964341463 6.30844267728169 7.04617301586948 6.23343184976728 6.57321202930228 6.788369731182 7.4250581321742 7.13169340590486 5.70986442768108 7.09623053642921 5.22641838034157 6.37328699900566 6.39441640272184 5.40482610018576 5.62117649372524 5.73482134990778 5.93820809987527 5.86664473755853 5.52755801516009 6.21426944531798 6.05291269382031 6.2293528176799 5.92780065713212 6.26544829946905 6.63336483431241 5.28862860124085 6.28258799484152 6.36638422234561 6.23022805596279 5.8893559735031 5.56192749326549 6.01700367330385 6.58591616219079 6.94991690833693 6.32650808148325 5.76083158102263 7.68195840980641 6.22388820028362 6.23361786265929 6.20787856372697 4.92328826448943 6.19172961760276 5.93262815520155 6.26943712920863 6.48461964731892 6.15855194911724 7.48345256035258 6.63090326523935 6.2391518904117 6.02093139553084 5.17900314825546 5.79498244281123 5.52229905037117 6.24130133923521 5.87970691848744 5.24555661723313 5.48114270706389 4.30483835102731 6.11859697211268 6.36280368161692 5.77251450662834 4.56157025870542 5.00685864880387 5.63526253755204 5.39346078123895 5.69515751055753 5.73139678544303 6.09586759451944 5.91361660856675 5.30603878158287 5.18449506462145 5.88476582709359 5.53475888506831 5.57292714308313 6.08765930566762 6.8351123333411 6.73016952869136 5.16779851801175 5.33753081033637 4.74399541057762 6.01432785085955 4.2649228849859 6.22541127368105 5.55146906259354 3.66593204232818 5.01839480739783 6.41251547139409 5.40977625555025 6.3069685857658 6.23722467393899 5.49372479439532 5.14033405818073 6.13559256909138 3.759045560907 4.63349635729642 6.36054219456003 4.20625387689369 4.91707491169191 5.3560357007383 4.29284418572277 5.82569360455983 4.29067906117622 6.46833306348176 5.30849407400592 5.9804162576739 5.65399336815924 5.60202307314027 5.69125804731919 5.94715635287373 5.63073806229495 5.82965944471655 4.58945683339978 5.39708684085904 5.57983531102533 5.48980397436196 4.76893832525406 5.06852337624741 6.44678941596033 5.95963204606014 5.70586622409293 5.51900843645954 4.7476666562456 5.70990432323525 6.00569635546891 5.45667075841334 5.75140800451235 5.40295366125625 7.08201566600513 5.64710700107364 6.30986000511633 5.98321986967509 6.31517091088377 6.66448208879789 4.47653973438238 6.48924824687045 5.17955313297378 5.31973623540261 5.72440515974775 6.2940809481359 6.24529483762029 5.75005517313888 6.2486304453153 4.88550057376193 5.28639394104564 6.07822731027189 5.45147283072295 5.92852265160407 5.32348280995397 5.5417567932743 6.50830933371431 5.86200879157746 5.14295239634672 4.8086738108508 4.74571861281857 6.2287410357729 5.87914841083362 4.47969400932959 4.72573132316532 5.9366347127201 5.38375497928097 5.64288655900395 5.23979395131165 4.75746838394541 5.08802473948888 5.66832519039415 4.96432159564004 6.210561705554 5.08575857217758 6.07216471755731 5.89204877679836 5.82047026532425 7.06415212992756 6.1448114836627 5.32300964721092 7.22871288838017 4.47852366070067 5.81514161954143 4.98823710140541 5.90964295334248 4.86964598017146 4.114440610169 6.0487404850355 6.87863813921499 7.1359607035581 6.42986572067606 7.47378070405488 7.01462894152604 4.41188434840067 7.05783572718427 5.79465341288906 6.64359727565184 6.46480553953989 6.05283417952709 6.17064995199924 6.58783790208422 5.43284111539091 7.67034943807826 4.79587404593374 6.0991299087772 6.44584806928731 5.99833546205274 7.05233644750487 5.93019548789076 5.39064697527276 7.395316718057 6.06670522266717 4.08931891774608 5.09360811746484 5.52402937222469 6.10334615468561 6.65413073353487 6.04539559302196 7.45821848717417 6.96746953690017 7.66618901363624 6.24412936653489 7.38555462776072 5.58710931205574 7.06262736758154 7.25238654577212 6.2495226246644 6.95002309708467 6.05578834796623 4.69686522852663 4.64050583400074 6.42832877122564 6.7399105112025 4.66919954572715 4.73235750404557 5.49533743368424 6.58662678146169 5.00907677466464 5.7571143561341 4.81618655574051 6.41200156552206 6.83069375783132 7.90504153404368 4.26530609196729 6.18330349005271 6.65349075268656 5.71632564569977 6.9579440590899 5.24973414732464 4.95825064108385 6.35786738061319 6.79735971640365 6.45904605470012 6.99403039418832 5.19133296202276 6.59733675628124 6.03583803545094 5.8935987295874 3.75875412432602 4.87462196839541 5.83908905538339 4.85956016612881 6.08424589885084 4.38907894129213 5.95135547001356 5.68673703116137 6.15484801970594 5.52613149957104 4.41130423875524 5.47032374110301 5.15940101653782
Manes.02G044200.v6.1 7.30667636957347 7.14477843780612 6.14831459237147 7.10701684099885 7.08299047725398 7.84226882395307 7.73678055835695 8.15812576636064 7.68224191534509 7.40773384574391 7.70513634344992 7.88280640297041 7.82676921695611 6.88687719568733 7.90220499354549 7.97709249243393 8.13702231063162 6.94419146448718 7.73366682018015 6.94515120866903 8.19604820653467 8.18703582280403 7.91715244627338 7.98456843240654 7.37916631992507 7.71349182143427 8.25178164528821 8.5597723257196 7.65303708992188 7.73280016230765 7.48533521467413 8.06623990076524 7.50837748699653 8.06357935224164 7.11212605951649 7.99749962599404 7.92361215023343 8.24597885746302 7.62258855350511 8.33251359483484 7.95052007178676 7.8205258955652 7.51733824330286 8.26053160804825 7.07325740626695 7.72509004320279 7.7909494950705 8.06106597413944 7.16703783912504 7.39195305121361 7.63738697823296 7.98821492943683 7.2845079819198 7.46920830655043 7.74490866835711 7.924728774341 7.7439017871626 7.91836393009984 7.78053361719767 7.21732102731328 8.07680723965527 7.91892992356357 8.11882294039276 7.97431623728374 7.95066652404012 7.30051130093107 7.82829560013702 7.32185425175885 7.79090651793146 7.07078966852788 7.69717466722307 8.29632355832806 7.75545482230234 8.34974238861735 7.442576627731 7.63415125811921 7.99903359906572 8.24623718155136 7.30944573534125 7.27693167304165 7.5483603331977 8.32577644430658 7.45970805753938 7.78367484549758 7.50844750999618 7.04744205616507 7.6217758452036 8.42453952094664 7.614776963994 7.64250496760279 7.97855162312284 8.12303149742472 7.63488180879438 8.0835554309352 6.50522654805199 7.17304221185764 7.5920212595877 8.58479592627112 7.17658249771423 8.10579720282401 8.03977119054937 7.57081770411413 8.14430813017123 7.7432692435741 7.97201391114839 7.42115605477024 7.406410428462 8.63054173342867 7.89533416150017 7.62670627098921 7.55602485232969 6.9956151416689 8.62945378396943 8.22805046885279 5.67228931414433 7.3317181490667 7.14406692034404 7.78991469653883 8.26256995454059 7.89618119877645 7.40580767261765 7.04064872410357 8.19214479635647 8.68528519366366 7.35766018019397 7.66170995973669 7.71119347416923 8.43802182807317 7.83588263874716 8.92497618007281 8.86693796669318 7.22035254374516 7.92032718992926 7.76053397912162 7.72260518343269 8.37917719310461 7.97323085819725 8.67397041911574 8.25697977222515 8.25827213536591 9.99634667384123 7.73287707639102 8.5290156371362 7.10652270484827 7.77998978648392 8.61227202717247 7.90309324749279 8.59670464211704 7.14336967995213 8.40406729443124 8.60302575114977 7.57308540746655 8.43202377720534 6.91790353435798 8.74011187776962 9.00334277163859 6.49783911510299 8.33344189834414 8.15673364540962 8.52896296634655 7.70885563944524 7.73339663089279 8.52747844228281 6.79505017187637 8.05213003673543 8.79526706775423 7.85232880987317 8.48361036790347 8.15816518238053 7.72404120920512 8.95292407353705 7.69285038091529 8.35723619272001 7.35514827595519 9.2494757270402 8.47569053427282 8.01210797133384 8.58882369956088 8.36352505619853 2.59979625578436 7.32586423445753 7.72472205121995 7.35933006364973 8.33405066998545 7.76647080366759 8.10413250018619 8.05786433837911 8.61627350175519 7.45721496983954 8.26513187468207 7.90446472064882 7.18474111470633 7.47736495643022 7.7620790858642 6.92811577383474 7.72955216971667 8.6637563817385 7.94902864071811 8.43246561736021 7.81467398735725 8.20904764358476 8.17894921335523 8.12697038517707 8.42733909041169 7.37257016496072 8.2617896268246 8.94669492421352 7.44603947073768 8.34675550186148 7.24695998493041 8.04576971492712 8.96636251972827 8.20993745525717 8.49743507182905 8.39143752484523 7.70729566117848 7.4956533393933 7.65834628289356 7.03704348263791 8.42035587302684 6.69872655364383 7.67958468886642 8.3652241560049 7.79122216824616 7.57244602912395 7.7670816962249 8.09309866873862 8.20680478972679 7.64988531671097 7.83666450240168 7.99494397565723 9.36532819232922 8.32967759346068 8.68873287194957 7.98240516995836 8.10254548100536 7.45390166782584 7.90321418204288 8.78283255669061 8.71370962617774 8.48923988057369 8.58312120516191 7.80120899891346 8.31225445880894 8.03212512678388 8.21842514086609 8.16428106308824 7.79173744366941 8.83114457567964 7.88787467817907 8.65704846420943 8.28282124964815 7.74792568823913 9.08435448887515 8.36084550202618 8.93523022456342 7.59929242035003 8.23734552911215 8.37669802573018 8.86379888593737 8.05273372359215 8.25103563151182 8.01924073901292 8.55974042219427 8.17913261247303 8.24224442099918 8.76651696522087 7.26425323169167 8.81923838659233 8.07482525150212 8.28151758336729 7.92242651371868 8.07180398282814 9.01832091083306 9.27273933266767 8.00263453228676 7.93730440911499 8.0565317600251 8.04613444330126 8.35420596151298 7.92529177814267 8.1854317255658 8.28078130729862 7.25761928930617 9.4494402852789 7.86717945493626 7.66391453077813 7.82579000381747 8.11467283081573 8.14679892758737 7.74071056919362 7.81554883748098 8.36029483761788 8.32269821005979 8.08799078032191 8.39171863002296 8.04615957881283 8.29778748978706 7.87730896757158 8.71301951410331 8.08850630893781 9.55994714839401 8.18922199290702 7.91507039681649 8.42491438047031 8.41845500087939 8.79060579323637 8.5195390449602 7.45488413551651 8.57968233920481 8.30659515044347 8.4192657980371 8.1116855634626 8.36425923984514 8.0579856629779 7.89942366655706 7.82353964290896 8.46099186724274 8.42801514969464 8.22694611902673 7.91137309576553 7.38943362042142 7.8976766302404 7.73005632688103 8.40191964654748 8.23193361571977 8.66357775817383 7.93367246838 7.98738539885099 9.0224967197752 8.68872994569563 8.32264567820692 7.17295988287586 8.17986777609068 8.92573892560756 8.14229899196672 8.50253620547476 7.84224266273413 7.65454225767849 8.48516106724845 8.23616175144648 7.84711524748107 8.21110277895139 7.89050631296048 8.94451345162116 7.53156757626363 8.0729787029255 8.06244250163929 8.57146119529499 8.77680420392741 7.92944040020043 7.92647949599209 8.38399096534685 7.48999808406421 8.40607497054842 8.07900156112745 8.001082416297 8.1661115739125 7.97351062893817 8.90616320789216 8.65397340579651 8.4114388921358 7.90019646405578 8.11183823644364 8.48504830466771 8.13546218009634 8.53946034438785 8.45045000966764 8.06205358368318 8.00944714147865 8.24030025621345 8.39343876228576 8.28667623932109 8.20083056710316 8.30347537715005 8.30042427289715 8.21524397357563 8.55956968208256 8.0240634679683 7.99586171636979 8.39959943473819 8.11301597203825 8.4329341153525 8.39682068011972 8.39313722902808 8.19304972414157 7.97183935133468 7.93079176375229 8.05482825572856 7.17727148502032 8.763161407462 7.54475845129738 8.45844245057366 8.11931577762139 8.02344601228712 8.48122017944883 8.10229239209702 7.41113001983078 7.59304407553679 8.2572824900398 8.38124480490357 8.18240619435676 8.30112806498277 8.11684218088786 9.12842262210296 8.78359050448139 8.50357698832862 8.47455639152054 8.70503017510534 8.47143855364421 8.28568446541244 7.61005816490397 8.41869688197432 7.94635902766755 8.25560497578192 8.66911352050986 7.93617918075211 8.39678098182761 8.41919247897799 8.90521046621074 9.15011567388196 8.47599695691756 7.80563205154407 8.4784473215405 7.68306624808694 8.60132959415396 7.95884897743868 7.65506510604934 8.55452895238856 8.51257625277944 8.38242341725649 8.57184701904661 8.06014543219517 7.63371252249066 8.21363521164989 8.26486639598592 7.76566264742509 7.9127754539834 8.74444171188806 8.36277520123485 7.81947649894945 8.30018802529874 7.57631030202738 7.71761650536786 8.61510962529277 8.35812443776863 6.9334556451668 8.41906636368393 8.14308154448923 7.76065430740148 8.02509403140614 7.22983780874072 7.98270228149996 7.274059353585 6.98858653304198 8.68228382731033 8.51596989037168 8.28792480547775 7.37644478995365 7.7808325420764 7.65282415457169 7.68689215267813 7.61331399368439 6.99771679853187 8.20657413795497 8.37442499357977 8.17826738466227 7.95385874241809 7.97672516454774 8.21830326016993 8.18276909670246 8.54160802014205 7.92428456180209 8.38003157570401 8.39134726766732 7.37678831382146 8.58829771892092 7.79994810698873 8.17265072749941 7.84489442521459 7.60472967795078 8.17526422490544 7.77162789240265 7.88999927021056 7.06270925103162 8.01732583629005 8.22245414192109 7.90414794300214 8.70442569491243 8.25725225129364 7.0541300629878 8.47247796613551 6.96671346792547 8.10017387455279 7.72263411898519 7.83897464917546 8.10588426512608 7.65184545009106 8.94072502185949 8.90415192354684 8.0869472385205 7.85890281370779 8.4849671630223 8.43083007964036 8.34304086292636 7.94933601545409 7.58609744926536 8.07316691456469 7.62615288178163 7.23823337196366 7.55778241490724 8.24485679117033 7.66483079751647 8.21547237040383 8.05754195468863 8.11707614812114 7.79389814209499 8.2193952862396 7.59474497496022 8.09770029828413 8.19212076511662 7.97357381415182 7.83693008154769 8.55955487848175 8.21844117402887 8.37774175842816 7.98307894183646 8.10428898093467 7.2480477340828 8.59382355060535 7.72180040060513 7.83920590873558 7.58412286180556 7.93742696997205 8.18839140969921 7.70735025338579 8.14808542227965 7.68529857533342 8.31133939395989 8.48862399012556 7.77659181404626 8.75584158003262 7.23826026724209 8.453985556236 8.7664295030098 7.08268569549523 8.68899118445563 7.2159493238875 8.30371672487851 7.35918165258775 8.2142850080855 8.65524409824024 7.58083095763871 8.11387407292464 7.58651837808914 7.41194876704894 8.02358402652917 7.61591882614758 8.24245138519019 7.76648172927269 7.93603277893553 7.69355952071822 7.33493351369234 8.29018481021926 7.43204178051756 7.88094969669051 8.20227017887703 8.68798670981562 8.15803110271101 8.41713644326019 7.98139834906998 8.24409109325597 7.67578298794749 7.86965201378205 8.36593295252796 7.40839906110318 7.56094837763569 8.56021835409474 7.90102859245417 9.32641896703334 7.9315023611718 7.7927033980882 8.23547290413608 8.11820818078385 7.12514046653721 7.68136624259215 8.50930022586173 7.6891718821732 8.07300727824391 7.84872582835375 7.58579684014164 7.98442116893819 8.30653717009176 7.50930240994636 8.59878255734673 8.09740190009841 7.55620308348738 8.58427349351147 8.01975931706603 7.915244284682 7.9288221406731 7.93883157081832 7.89767205998046 8.36291353836127 8.28586472131732 7.40216190724904 8.23573175615789 8.77387668752744 7.39360126027064 7.77773613936718 7.30676004561263 8.14773548244092 7.92846171763484 7.87225913851944 7.14860906928685 6.91468471677871 7.81383062587246 7.1536075581911 8.10882804791571 8.16596327355585 7.67055649053219 7.57758931015184 7.76721366767693 7.99137428173019 8.08418793242491 7.98538824807103 7.68976051777985 8.45347966474545 8.15185433153357 8.03950213828197 7.77588399473895 7.69114300751753 8.96246750447141 7.82238313993572 8.53909709498072 7.45054557795987 8.89518224666863 7.94674933123099 7.69201300016807 8.0638246533174 7.59698111448515 7.21397919313015 8.6626426502913 8.08250314487637 8.15273887476662 7.64718519142133 7.66752354113507 8.21099472238759 7.91572421274761 7.86339031983465 7.30104908587799 8.35654354720048 8.48377793476818 7.57020001257144 7.81403547232045 7.41769026917575 8.05880056692763 8.35597913432156 8.26332723747013 8.23331492475016 8.0620188136887 8.00204685048119 7.32634220615377 7.85587334517165 7.75659077841297 7.99837574533628 7.33790386773866 8.45453948427322 8.32344884622792 7.75877178495962 7.49003071596738 7.18043020165577 7.86670761365422 8.37589139251368 6.94241360421359 7.6781770417558 7.46681123285254 7.02191106346035 7.71579176926885 7.85735566966482 8.03080308940147 7.18215729837293 7.26713849690943 7.77621245450446 6.96186266915233 8.06968561219776 7.05193409450148 8.06473317941587 8.22549492962927 8.21704027066682 8.52567882990119 8.52375922714919 7.62513905687289 8.20566370778432 8.01174701125557 8.04424933181661 7.48275149282915 8.1151264207047 7.74307190894036 7.81274608363696 7.64399079623566 8.29600432668657 7.76535041880152 8.18070499319738 7.9015715685027 8.14893147067605 8.70561101882252 8.16672113991553 7.95402271913312 7.23151692408721 7.79379588256709 7.62257132635325 7.64353063648592 8.73577449038553 7.70895428346933 7.93382639093602 8.12148868510746 7.03929741441124 8.27870323357512 7.87340207657551 7.86676474276685 7.25232067330931 8.03235236967093 8.84161998008972 7.89415515644469 8.50787587354105 8.816701567967 7.75077524917257 8.16776944213288 8.61211822958925 8.47034692780544 7.8687040299693 7.90540161227517 7.81103585419784 5.61088024143791 7.78703983438479 7.43524677258063 6.87435108664503 8.41166038105774 7.8948581416885 8.51363302900803 7.44608767614401 7.82674988111196 8.32067218921089 7.82704871756794 8.04292575324526 7.08041869226196 8.05435708400491 8.07891361953704 7.87902819231264 7.98148564016586 6.99411089089837 7.73658041563208 8.45119956840269 7.49108611248576 8.25321414338902 7.82948475849677 7.69658267861359
Manes.02G044300.v6.1 4.24883441465084 4.12294770149171 4.72910616357493 4.92721649098937 5.30602912304279 5.23032281496243 5.24090954788527 5.23482331682509 5.52897004627186 6.02373379820001 5.02932643993602 4.79282325924175 4.97803241015471 4.22337503517072 5.4219419053056 5.27653034710547 5.52591011454621 5.40690247268181 5.31120519222075 4.98594844807114 5.28443967054753 6.4426778854789 5.81818801721595 6.35563563501317 5.89573216420944 4.56502497411523 5.91070584306324 4.99156164597888 5.89198044140247 5.49777237323128 5.17789052858053 6.33107472649177 5.83741677991341 5.48602307705318 5.90256926608894 5.16738578974912 5.84929007414526 5.10938111651433 4.58550746470849 6.55848240500654 5.62145896860308 6.02088094291882 5.65447470752057 5.94681819746891 6.45839750276349 5.15571157025087 6.02267398840399 5.23131658408814 4.78593495868096 6.79413910411513 5.77039621727277 6.2195935683589 5.12092102191188 6.05433903329854 6.10506901194598 5.97086900098398 5.8778767727052 5.17183479680682 5.06329469792218 5.96222358583728 4.6255889891518 5.44414812477035 4.26950553177686 2.59979625578436 5.03646596218511 4.94899247837159 4.95155832260573 5.98472735054882 6.06064855954043 6.04338536553704 5.8078040772448 6.34782654778499 4.14593379109511 2.59979625578436 4.96354976747314 6.62635885850922 6.28285672306284 5.68060794746986 6.27010755255006 5.41478885839782 5.94132293467082 6.14507661640856 5.10871241764768 5.8679742528482 4.37894535409083 4.54125846216162 4.16709846439035 4.60436338623074 5.63044323085614 5.85218279327963 4.68425405283074 5.4018262442768 6.36985717396196 5.358614257121 2.59979625578436 5.13213617046575 4.68833366475137 5.21359055948293 5.28306183625819 5.44089437997507 6.82978366664885 5.58225573452025 5.63059304831256 4.95916561979936 6.38223026684978 7.11864837808129 5.304634129991 5.31246195942128 4.69977727334155 5.0532180419611 6.23389469207916 5.49813789996329 5.19861349047571 3.92476114188559 2.59979625578436 5.14984571489726 5.30134758582608 5.72816809888171 5.7402161450321 6.13307811584481 6.36553673879182 5.69028363655989 5.3637943758935 4.24835238576493 5.72143865098204 6.28824330751857 4.67263459612452 5.20481494461629 4.38748088629711 5.46383651292551 5.95308838446011 6.00058591965369 4.88944850614538 5.15943631410579 6.28682201633368 5.3217047974957 5.85609033760363 5.41624284349338 5.41898410795591 6.0309409742734 5.32173286588723 6.25297131040754 5.47663461339102 6.30002628873709 4.54545822300715 4.10289977921789 5.47900898292648 5.63842412161616 6.04730517813637 6.11378370169449 6.05942624380102 6.22393540826687 5.57490759705624 6.21505340636791 5.56942449212341 6.28197136601286 6.03177345308062 6.10517839399119 5.78799052127833 5.55701280863415 6.19270652546845 5.10653349486029 5.67435980547889 5.64460309488853 5.9278559515497 6.25239795266306 5.29997013971434 5.59922807851633 2.59979625578436 5.12324782937193 5.80876292240817 5.12112574894847 4.71332777556834 5.67981355131047 4.89937185946006 5.08262561825843 5.22695862031579 5.32035627374862 5.74318772774107 2.59979625578436 4.50879622120239 5.70755531852596 6.24620303094892 4.81397495158542 5.64309259524784 5.93867079214039 5.24187956230983 5.09564821833979 6.00324973687145 5.49032628906884 5.20869663162393 5.4915872820288 5.50944748830977 5.88407597092562 6.09721410038978 5.9843407645529 6.15096360290143 6.551775047303 6.31768642089854 5.88641506508223 5.46385978368926 6.60862583907526 6.72392233427514 6.7522476560223 6.56866946317808 6.53929920683933 6.51071718480988 6.17777830712114 5.88332876176266 6.44521805827922 6.1705401894285 6.40189195561156 6.35681430242595 6.49843194935811 5.96441395191306 6.37694684677778 6.28888724429433 6.37434127139253 4.54549579850851 6.13250626697516 6.67519630696507 6.04148549712122 5.95510133915999 6.04604021263924 6.04458530310548 6.62618079810287 7.20209221663999 6.31390075453084 5.87583798697903 5.65834804409471 5.741627166951 6.12299151266302 6.17203417105045 6.11319570624667 6.75231318431216 6.16524405237179 6.74634622113501 6.43383268364227 5.40517960920842 6.57926085027177 6.26100260320277 6.90839083959781 6.34284122213485 5.38415578907736 5.92201074635196 5.33875251339571 6.15800911302523 5.31791837669269 5.40458462765106 5.80590374221443 5.12118172086813 6.71801670138939 5.8474760586936 5.50262902901826 5.3819151543353 6.04093820378405 5.83224570338506 5.45741368643446 5.6441144051024 5.74380013940738 5.52382286589051 6.18012209489267 5.6795196178193 5.29092098520906 5.44799853763262 5.2375907851813 6.76839175343851 6.31597503531683 6.27324803703809 6.33497867638571 6.26639998332472 5.95004507410437 5.7705746102233 6.06713706538207 5.55038753745412 5.41995695226602 6.06227724713311 7.11875257968409 6.44226076566203 5.75689899409079 5.99180636442177 6.0341056096237 5.9504003407196 6.60449150923426 5.63411956080624 6.49724962087394 5.86377826086838 6.30129281353726 6.6847999825657 6.48303672979462 5.85263604398535 5.76798396250887 6.70746756887119 6.75776957331484 5.87567402555822 6.21014492077251 6.82808949806463 6.78880646458386 6.55300090325606 5.36776901665404 6.56612824679633 5.94985608091102 6.82131427181135 6.40048893121974 4.98610834796475 6.57547394847857 5.77125980933604 6.79215043504314 5.48217678260469 5.5098361078212 6.61754680297421 6.09625945105712 6.23929149360626 6.60573806133233 5.83781642606326 5.58244444994105 6.38445182504173 6.89563533293861 6.35143362959298 6.35153963693455 6.31403566413895 5.93627128746395 6.64075071058301 5.97718396587501 5.52117041555458 5.89493035685393 5.64036405443632 6.29262552230348 6.3244068431588 5.75737938848915 5.8489681699613 5.8870977042567 2.59979625578436 6.72397585028017 5.84562008196358 6.14094040477235 5.46965512249317 6.93025124055089 6.01100946795835 5.62355368429461 5.72901159354219 6.66744654556284 6.5497954662276 6.62440722993655 6.33033592979181 6.50581502775291 6.01038979805944 6.87584663420698 6.70585713484913 5.74374709275925 5.74693022030884 6.45251854481503 6.56661854319791 6.24690161315582 5.9950820379062 6.34232732743926 6.65368917470693 6.0276041449094 6.34585865169662 5.88042793014629 7.25585328097275 6.27047863241678 6.85142755190312 6.50959690284675 5.63810884411597 6.12564030669466 5.98198460949131 6.37359274354635 5.5010145038732 6.32691381923086 5.45272431587845 5.71876114531439 6.14128704943068 6.45115456793667 6.73088655453939 6.76706661600965 6.03991029160531 5.51167391858988 6.95670382146984 6.41496570150174 5.6666995420982 5.86972539530329 6.24821135929071 6.94847566667758 6.49604373036922 6.4532958614611 6.01532397263425 6.2928801703741 6.52985440688225 6.40885797863268 5.45442718617544 6.8664971313568 6.15522138260459 6.37623917503922 7.03365376281443 4.4569336025263 6.01672401371616 6.03404149519613 7.03945187669556 6.63003429170059 6.37559559124324 6.91137218526522 6.09943942410177 6.35340416087241 5.53947233634128 6.02065433246516 6.56337668788872 5.89975522285934 6.87657226498286 6.16631184657517 5.86214008175104 6.18077363808776 5.59997003430286 6.17692568780212 6.55693349870451 6.18669876338369 6.57278235797322 5.70172169741258 6.50395980357135 6.89098266816993 6.55026839537749 5.9673812205596 5.5629265690836 6.81919870902722 5.83796655779588 5.61254351042457 5.71995566331532 5.7907450199928 5.81163439800177 6.92843409269365 5.83834547788109 5.8145597692976 6.3422153832506 6.90799561000123 6.94071713435611 6.06209245538494 6.46728900228947 6.62099032662703 6.44163970514492 7.13243078055945 6.48281738676606 5.71211871475351 5.88932970795149 6.97929637750828 6.96377337781893 6.35920010510165 5.50746789153317 5.98530007921788 3.94233965432729 6.03235176735826 6.00012562083674 6.0487902635359 6.23562039260586 6.39841080108756 6.49928267924137 5.77831630888567 6.51545020684861 5.79090738790126 6.25461369096193 6.79472728458157 6.53507231215726 6.61301622270982 6.15264281470447 6.30586169438362 6.66239208920597 6.71570553199867 6.53275251240342 5.71599620938197 7.15296237571969 5.41612459519373 5.91261716183832 5.81608446875612 5.89514325328417 6.04659572578368 6.08927059407812 5.63757254394743 5.74188790394784 3.56431211964338 5.75953224221224 6.72363768937318 6.01993143510704 5.96717757874161 4.69013937488399 6.47384417861119 6.04518025403921 6.54591739981555 7.27823117401745 5.60602227565614 5.84527887705733 6.63399427000891 6.52065119581835 5.64883328409213 5.40655280370977 5.98927316521678 6.04427610782952 6.18690274713047 6.19237667261427 5.9368451420735 5.98441645683169 6.06659918239094 5.71785949924806 6.04716342483355 5.7448958656304 6.03595923591417 6.59811906489838 6.06651702306347 5.90164138306438 5.62117649372524 5.01175897597893 6.01140038690799 5.86664473755853 5.86876070530583 5.84969476344459 6.17857533834151 6.07170241978165 6.44605038957888 5.34432808768548 6.26886010243351 5.60205443628545 6.59773639349045 5.91611023531093 5.81509860156382 5.5774737032671 5.56192749326549 6.40481181725392 5.80592943070908 5.96244663707628 5.70392792839012 5.87528376572221 5.54507299201294 5.92135495117513 5.74241716231668 5.85454788706984 6.49697857127403 6.46846930773261 6.04096467467866 5.8676885605027 6.61583978852231 5.83707966532415 6.11805199485163 6.26433956751154 6.76508625208341 6.10878530456669 6.38495817393855 6.46570465093824 6.02227790131975 6.22605159195851 5.53874056249563 5.44016422253328 6.29254095575332 6.86177401263514 5.74637384709228 5.53520674529417 6.29710684178212 4.48150388569802 4.4746343550002 6.01010551183363 5.03511958470598 5.86672803921797 5.82099730448661 6.41866536988608 6.36289270997587 5.57975866002833 5.77203352176855 5.90244586099153 5.22024640666908 5.75731070255339 6.19888750080836 5.8378299626361 5.86154071990762 5.13193992641719 5.26194089402418 2.59979625578436 5.34738543772507 5.2868736167585 5.99647351562272 5.95892210263915 5.52242313770652 3.77947284841511 5.73961854936136 5.59078012532911 6.35049359774102 6.04998529396094 4.26003731579793 5.68565519627945 6.62641160060909 4.31566688152556 4.80882801883897 5.27748139030393 5.91719048637149 5.20425856044245 5.54800663965918 5.13442196760834 5.9472935017552 5.75684431978247 6.29926867479266 5.19819271635813 6.34834164421729 6.06101181190653 6.2022386838135 5.85823179320448 5.99774429266441 5.7706713856535 5.99058785552026 4.53062420110091 5.49193278045108 6.11365443431123 5.82297812142393 6.07303952425592 5.93835025404267 6.95828605967188 5.77905959993533 6.29386419706949 5.61278400848891 6.15872576898931 6.18115690462824 6.12734325111701 5.45667075841334 5.33424079629294 5.95095757116493 6.38897752066125 6.61331503214131 5.69291062266249 5.87324375336757 6.59542271665002 6.39436923679563 3.97030664993167 6.48924824687045 4.42425574606926 5.01000804305169 2.59979625578436 6.25832832130564 6.24529483762029 6.14160916965156 5.67334236600447 5.6318994730274 5.28639394104564 6.07822731027189 6.03754579994022 6.06665838348724 6.09377944704857 6.10579300108313 6.0510750472229 4.93879675638544 6.3109167402834 5.68859275664266 4.34065378517846 6.46051333832563 5.6006326833987 6.29861657798435 4.8806997409056 7.07599291865425 4.95712741099537 5.59393375039991 5.65149522003301 5.45456654796413 5.08802473948888 2.59979625578436 5.04641143067455 5.26225243951288 5.05062848370014 6.18416804476278 6.50733264125169 5.99379069886982 6.91988865495482 6.89017876093557 6.24360086256118 5.73884934862748 4.68574785256677 5.3240462737826 5.63247848956007 6.26035528571977 4.75996615634843 4.58560669933794 5.90176597068076 6.42042816806786 7.1359607035581 5.69612528693658 6.65974116813114 6.08888719334662 6.04467124213269 7.08539633411932 5.79465341288906 6.0014790874323 6.1797818584964 5.95413848251961 5.37325073172936 6.55103624550955 5.43284111539091 6.14997842331808 4.79587404593374 6.46357749853969 5.39055843164838 6.6719800383409 6.07114368689374 6.15520832475269 6.86284256932843 6.74156569196883 5.67917478320705 4.29750117352092 5.62423639351936 6.46795344836202 5.44969789743926 5.3784587972061 5.80184550195546 5.60651711744027 6.62217375193484 6.99542286746143 6.03118163045364 6.54136026098946 5.95443543323104 7.08823171173017 6.7249769512538 5.93084836929907 6.36396863073886 6.22007443082678 5.81260079820318 5.01915856386124 6.03765628650261 6.4498558526218 5.15786246935179 5.8993823849909 5.39615103444723 6.19528648800763 4.75428903529865 6.53088674668373 6.52323283807654 6.36305923392908 6.70502308819227 6.31717019010997 4.75454482700421 6.48906320482918 5.83812852372952 5.68417138450779 6.9579440590899 5.12335860673893 5.13324997252324 6.14159605667836 6.30235490966814 5.8911034598628 6.34856645913323 5.85570040041254 6.54330043653082 6.40794106928941 5.81405057054951 5.16435470113727 4.98820341545047 5.80215955384207 6.13125613786485 5.70026732273344 4.73430425828679 6.20504220484001 6.1308415242398 6.06837619025378 5.29737108265726 5.66805246247692 6.05276465566863 5.32026571321528
Manes.02G044400.v6.1 7.04229752079213 8.1225458438794 5.75205056211011 6.43438254493563 7.01715335608106 7.20442950344336 7.50060634000201 6.23973070032359 6.72104029710683 6.61285858583815 6.35871239141226 7.196317681956 6.72616597414286 8.00566756473938 6.65180005544654 7.03759203353662 7.32383241339643 6.83559987112139 7.29582962892596 7.36414372549722 7.0188382856181 7.22577279529881 6.75945864053097 7.30791847718593 7.38672450477605 7.37660928184705 7.82138992239511 6.53779652264173 6.77769822226613 7.33484440300441 7.55121806325509 6.98378110310974 6.1873370608316 6.49611641307951 7.15729661419385 7.54480347473964 7.25041308883841 6.43548182546206 7.6803947525172 6.42869064115121 7.04985484143462 6.9941441618001 6.10911771472646 7.34308864782159 7.52750000472952 6.52027839051702 7.06909598277184 5.96700635459871 7.07100155849077 7.46944939166666 6.39383769026474 7.3799331188273 5.53976563145816 6.67526184858721 7.16964536667938 6.64802780448562 6.88335227130623 6.03000933488551 7.74745543936325 6.87946839087616 7.22713423832299 7.55834698882744 6.63529932739649 7.21661909449412 8.59099068293718 6.82406970052952 7.6751941678915 5.93628333816619 6.78325548279375 7.30971307983478 6.54260905089819 6.91784584864195 7.11468135794647 6.4348456154551 7.81148295210012 6.11171880901113 6.81670950249032 6.18365715636446 6.66546442136834 7.30519030598147 6.71765095023446 6.84237795997037 6.95618526267457 6.5666197968869 7.71746826751399 6.65716293410653 8.12367340702481 6.6475986239997 7.51245994360915 7.76459277993657 7.41633500961747 7.29696095155862 6.25720715056609 7.05843234882424 7.41062436086895 7.19213767622737 6.06708282450256 6.46904003648523 5.9448135249604 6.48503003560489 6.9372912330083 5.85655284031159 6.84343709394369 6.52956144237668 2.59979625578436 7.2368307967399 5.85413283252743 6.96581256131179 6.18449985957875 7.25161749880489 7.11253607511109 6.39514416686986 6.68445449096747 6.22269589544987 6.50626143573854 6.97454574980389 6.43388407896529 7.80412072442488 6.49003288292252 7.78156330781783 7.66711626124632 6.44315289619126 7.08768536954556 6.93087583523967 7.02608488627927 7.05895165684798 6.67715659701002 6.84320955572357 6.32761682015653 7.07933609265847 7.62070606079445 7.64127376582098 6.9462143378815 6.69071056637828 6.17518487540661 7.43391571993305 7.67825586900206 6.84556527592352 6.35408806534785 6.69549054526918 5.98171715298859 6.89316502960514 6.87981383153692 6.11474788604929 6.13621943681708 7.5839846074415 6.94422918085447 7.04442157911937 6.01808040985945 5.63881424190592 8.12186567851109 7.09906562112061 7.28252890677393 6.11041505720758 6.84791108781632 6.78204057898618 5.73682746068191 7.56697570667117 6.12910903090458 6.92313151682171 6.44124364509188 6.99627709390443 7.42839774075341 6.18795328436939 7.34713053563591 7.60992196061841 7.29693794819734 7.31298805814471 6.92228915010659 7.14493040301635 7.34429828163488 7.01865239131544 7.26608511258874 5.91229386114688 5.92583592613192 7.92090370056931 6.85926635516809 6.67108393344009 5.76221420239693 8.25444887633543 8.59092450165428 6.8711565472758 7.25591588626259 6.74135945564116 6.94796153482973 7.19341606224834 7.4023821494768 7.72346174669144 6.37927109390773 6.98368401103961 7.43859626208328 6.25178859175048 7.5164692324775 6.80079489902835 6.13692021755227 6.46975588959591 6.83832286165715 8.37045006040888 7.09909221606302 6.96799026687507 6.51217235828891 6.93824089153861 6.98456089987322 7.02509745236396 6.59242380160485 6.57502491291728 6.63077514925569 7.4363250605449 6.74813132356813 5.87560377329753 6.52797137707636 6.4803233451227 7.81241888021095 6.82730609237817 5.19265923216753 6.16409363778536 6.00086987117995 6.58116076774609 7.25460281970198 6.16521455448942 5.98776229362104 7.5969932895872 7.74134009293963 6.47952086107839 5.22410615693862 6.49705650551369 7.68182931088884 8.16473930472104 6.22104387466086 6.06483929636451 6.74675034637653 6.33524246463583 7.324624003169 7.35497230813998 6.69357749515029 6.51813846297654 6.70416766369278 5.71384897367205 5.91331606749928 5.63682342116256 6.73173429892802 7.00272406616697 6.07545478597787 6.67233625278305 5.88787522694656 5.92677095196971 6.44180718314341 5.54356595410493 5.94885971993151 5.39035693241204 7.30101052368641 7.27701535382029 5.44776133930182 6.77844658685512 5.71533157250191 6.94866340090184 6.97234994017089 5.91869122219334 7.38595786596901 5.96592728442606 6.15800806091614 6.6943764541552 5.41683692580184 5.77842235331955 5.44799853763262 6.7222354546098 7.21066259746032 6.20564025653102 7.24505728231231 6.39343577834191 6.77858171291758 6.46898216258076 5.6980650756468 7.00462493812844 6.12363076942083 5.56978387185619 7.22003598352781 7.11875257968409 8.29018598166676 6.40844847802016 5.94053395335707 7.27834852875954 6.17721382936662 6.53764761314901 6.68719444613296 6.49724962087394 5.56008981870858 6.44806978888214 6.82377380097421 7.15955163012203 6.22255788772582 6.89994001310278 7.63187838123782 7.51392078533991 6.97898303370456 5.88981497842997 7.76692775128519 7.10271378165455 6.42197099479635 6.56340853960093 5.84119709797125 6.70177290233343 7.71788858533085 7.41548151288517 6.45986254392116 7.00542928624013 6.71439310890947 7.78023750750139 6.0629118006868 6.54529315354628 6.91770697221588 7.18054221869188 7.12049104831211 7.39724750456569 6.67178870620098 5.77687011355541 6.61141900631184 6.97326775416067 7.10925616474393 6.92020047556287 6.49287483247843 6.28416618136856 7.484423625466 6.32684421448131 6.35013748652378 5.54982537828892 6.15959197723028 6.87262535516319 5.64106033954727 7.04668866473306 5.53629982274625 6.87978075224077 6.28297791613009 7.12999517652569 6.84184666689853 5.88740861612507 6.96291450224402 6.60141604116435 6.72376560675966 7.09879251830419 5.63004117892759 6.24496041229669 6.11473635018104 6.78090412782362 7.27893264243539 5.73296032510779 7.03817707466261 6.37448396208092 6.73443184526088 6.10986808819003 6.38202479558908 7.1448078375806 6.68822928381092 6.84985814273852 7.16925223637089 6.52839793138415 6.6149969409812 6.88160798553269 5.4406653908713 8.13884397712125 6.61862784018051 6.36227539378811 7.56466930782102 7.35116041332055 6.04212461361214 6.08219934902548 6.33661329118715 6.67454135910458 7.26874928984954 7.53377185654394 5.82426337041254 6.31441077988091 6.84013623285462 6.95924580772623 6.90682586879332 6.18176267107588 6.31194989125039 6.56918584433686 6.69046993700295 5.9557374752533 6.51399907887403 6.44817727906266 6.48774483961727 6.39383254837466 6.96997918777963 6.50865904821036 5.80982712442883 6.21736542100745 6.81984895324907 5.4150559025673 6.38652262041788 5.53260901940399 6.31488245430141 7.73561900028018 7.00367930285123 6.5283234388804 5.61230916193366 6.16131402805766 6.57630640518353 7.49256101524225 6.25166251376737 6.00108127815125 6.76354061337381 6.68314124880438 6.86277558451119 7.17413645927622 6.27107002133983 6.65878909274388 7.86349808630288 7.04724699482183 6.93676676778983 6.30627769233987 6.37019445075869 6.30155902525794 6.41103226769859 5.93271009389321 6.19587538414499 6.35928836217971 6.53028522588133 7.09540972881555 6.58654091735178 5.95744781708556 7.053768527366 6.74689235081091 5.57200278751795 5.31373327646544 5.41849400474306 6.09356969944155 7.06860453532928 6.94671026304841 6.68980871807203 6.23481624702214 6.92970860359775 7.01904993802893 6.92341582608181 7.21455671447594 5.94331655612189 7.81672691439211 8.210257371771 7.321908058174 6.98379739490675 6.52067521170265 7.20327803881114 6.88068236334795 6.35958679003274 6.80212651734247 6.34577922756803 6.91684657714111 7.35902172182974 6.27638590003075 6.81730823427045 5.68826233577595 7.41468170955441 7.28541564873065 6.094188313275 6.81853166379283 5.68056183764066 7.3894183235156 7.25804848186783 6.95100164475173 7.19578485784216 7.78545883151708 6.68529135323735 7.1673752133961 6.59644819873697 6.94233368855973 6.18279563705592 7.22174203499796 7.36317058403972 6.00600699614793 6.62363785992251 6.59236828628345 6.42594517690824 6.7340818572168 7.47437874233651 5.79565609028471 6.89904836333944 7.25246568426302 6.76968090707925 7.42849061949877 6.26359823926439 6.73751887783917 6.83599001946021 6.47384417861119 7.57821582056469 7.66714536631899 7.82636390186491 6.40231670280176 6.84950586282897 7.0556199963241 5.54948934681489 6.48018093406764 6.33229397982498 6.67682131765084 6.40176537299273 5.67675185659251 7.5059471186292 5.97847244336911 6.76304683579517 7.01271604236304 6.9209457865248 6.5925134016343 6.18810010705305 6.06799126869845 6.31481418494482 7.22491355850314 7.27201481968196 6.06230440521352 7.10136501740784 6.39918368583362 6.57435448664094 6.68957548304736 6.01752947048843 6.81856259397136 7.48356786337348 7.18409917886502 6.66044224482779 5.86933341338358 6.30547317515699 5.92345189284939 6.72757230382522 7.35143584852369 5.59482891422766 7.11417922471356 6.918025472161 6.66738372659657 7.12555892651153 6.09730189636202 6.25826341922065 6.45305296386173 6.79922172995397 7.51664922146982 5.88902117908107 7.03422851196515 7.10728617092724 7.30564866575366 6.81850993908401 6.34012479291664 7.17565106069387 6.72336622405726 6.21965370123757 7.06218547369875 6.35820187308042 6.96916171333431 7.27554384689361 5.49032141528629 7.75915210791241 5.84134004012865 6.73953788231167 7.41817815232993 6.86177401263514 7.43512958464756 6.03281308951133 7.16656491831742 7.50399886079407 7.05096175864522 8.0442291845174 6.77278419817807 7.84610784408546 7.23926511404809 6.78975868927822 6.36289270997587 6.60048491400101 7.60987705291464 7.01524721366599 7.46857401869489 7.01252701984005 7.02351481681817 6.62457697992175 6.63855466091978 7.46977255417214 6.32518793561227 8.06982724573591 6.31270763144425 7.74917199912696 6.99232545953339 6.72800358305487 7.41995743357568 6.6563344766889 6.3202389882213 7.4501346912484 5.98609342288093 7.29427221167781 6.99491986220916 7.2595286479928 7.48321587890902 7.11360597872637 7.96554395679368 6.03581742473633 6.89493548043479 7.45419197097792 6.97933368103693 6.90724802669459 7.00720169221241 7.4575422950156 7.24302369572347 6.58633599692077 7.50686195959898 6.2118679721425 6.83430369755191 7.39627958343463 6.3482752610748 7.05506876390581 6.55795164298413 7.54096225213815 7.61364333745011 6.9902730453106 6.88279327566559 6.7701083006043 6.76833700659618 6.44678941596033 7.52785255707046 7.22711539615076 7.36256060730953 6.69796490757575 6.98594716146197 6.59937488795357 6.77708925018124 6.86950151086471 7.36663759654958 7.22669052767154 6.1820001039066 7.00523746928372 5.98321986967509 6.6617290258706 6.72866327157554 8.34826683361064 7.15045629400008 7.32796545009387 7.90300554182979 8.13630784532855 5.57359680010523 7.39752345299206 6.47555482326289 7.10167851329735 8.19063309908003 8.22750497308722 7.35880609715456 7.2536362828394 6.41513062215697 6.3376758073641 6.57674255121075 7.12108044080405 6.66550538077719 7.5953323765198 8.34118691049476 6.93131716774775 7.5706323984795 6.96300144157401 7.77514915861434 8.5567042759314 6.29989386274418 7.07874643932794 6.02037366045521 5.91807249926576 7.82907621384035 6.54879451476248 7.7088603174128 6.82217525744779 6.64092136847117 8.14897848114732 7.04702129498106 5.67325348055023 7.42407244835797 6.24170807247565 6.72769820837542 7.84740927378775 6.8041728969039 7.66655127204228 6.12402234172514 6.93476214979637 6.88856642526231 6.88191965405947 7.02410711213823 6.51984367031282 6.50386426702767 5.59270221954187 5.86455042173762 6.89370782203447 5.76649009080456 8.17825843837864 7.00107576776729 6.2165257449129 6.42488564558462 6.12619724972271 6.83889731185965 7.80372821352436 6.04122093659386 5.43284111539091 5.89352276407247 7.36363968804472 7.26120042646072 6.16458886467934 6.49637500155152 5.91203203044625 5.85309656073636 6.6717838409766 6.74156569196883 6.92082151737779 6.87851281901125 6.71408443896958 6.57539014437337 6.43930161484557 7.10354173110103 6.32180611810322 7.02375753651097 7.54169119131798 6.82689829703657 6.90963231686377 5.59431417087079 6.4113599512679 6.55685735847341 6.35701471604697 7.2285419580663 6.39752272906979 6.64612949031162 7.5251078314408 6.46800949848443 6.62737820070961 6.10512280503307 6.7841495698933 7.03677404380181 6.55501084390123 6.5368676741531 6.30489633226531 7.63535119174086 6.44119364549056 5.72434329162451 6.69035451905964 5.87033840056631 8.12360841558609 7.26436875668421 6.41553384638773 6.58991410703946 6.43789717432484 6.62388124478116 7.54118302077456 6.04495661028938 7.28691974406102 6.05193722412894 6.75197965907564 7.6974521762157 6.25998913919613 7.02673712031175 6.3744490672574 7.90888231305131 7.48589873684501 6.27490059735744 6.27666527792599 6.17411505885902 7.78768454911151 7.21684597694529 6.69572165808087 6.91675101611872 6.25148206184285 7.64617293239112 8.10221291338685 7.14617488953235
Manes.02G044500.v6.1 2.59979625578436 2.59979625578436 2.59979625578436 2.59979625578436 2.59979625578436 2.59979625578436 2.59979625578436 2.59979625578436 3.23690244174881 2.59979625578436 2.59979625578436 2.59979625578436 2.59979625578436 4.0228427264024 3.01339967241467 2.59979625578436 2.59979625578436 2.59979625578436 3.91874843080912 2.59979625578436 2.59979625578436 2.59979625578436 2.59979625578436 3.72812292938955 3.36517982117798 2.59979625578436 2.59979625578436 2.59979625578436 2.59979625578436 2.59979625578436 2.59979625578436 2.59979625578436 2.59979625578436 2.59979625578436 2.59979625578436 2.59979625578436 3.83362333230266 2.59979625578436 3.27237941274458 2.59979625578436 2.59979625578436 2.59979625578436 2.59979625578436 3.43514863882075 2.59979625578436 2.59979625578436 3.36040517360207 2.59979625578436 2.59979625578436 2.59979625578436 2.59979625578436 3.25791388366613 2.59979625578436 2.59979625578436 2.59979625578436 2.59979625578436 2.59979625578436 2.59979625578436 3.70500796502859 2.59979625578436 2.59979625578436 2.59979625578436 2.59979625578436 2.59979625578436 2.59979625578436 2.59979625578436 2.59979625578436 2.59979625578436 3.12093291120984 2.59979625578436 2.59979625578436 2.59979625578436 2.59979625578436 2.59979625578436 2.59979625578436 2.59979625578436 2.59979625578436 2.59979625578436 2.59979625578436 3.10989770956048 2.59979625578436 2.59979625578436 3.17512532819144 2.59979625578436 2.59979625578436 2.59979625578436 3.2399573595933 2.59979625578436 3.01907165093939 3.03309729085306 2.59979625578436 2.59979625578436 2.59979625578436 2.59979625578436 2.59979625578436 2.59979625578436 2.59979625578436 2.59979625578436 2.59979625578436 2.59979625578436 2.59979625578436 2.59979625578436 2.59979625578436 2.59979625578436 2.59979625578436 2.59979625578436 2.59979625578436 3.00944776328652 2.59979625578436 2.59979625578436 3.09842035462182 2.59979625578436 3.05008182588941 2.59979625578436 2.59979625578436 2.59979625578436 2.59979625578436 3.45406892818204 4.06807985226513 3.42147577135509 3.286972458873 2.59979625578436 2.59979625578436 2.59979625578436 3.03316965666899 2.59979625578436 2.59979625578436 2.59979625578436 2.59979625578436 3.14854429515482 2.59979625578436 2.59979625578436 3.0212344291614 2.59979625578436 2.59979625578436 2.59979625578436 2.59979625578436 2.59979625578436 2.59979625578436 2.59979625578436 2.59979625578436 2.59979625578436 2.59979625578436 2.59979625578436 2.59979625578436 2.59979625578436 2.59979625578436 2.59979625578436 2.59979625578436 2.59979625578436 2.59979625578436 2.59979625578436 2.59979625578436 3.30425500275403 3.74371536210944 2.59979625578436 2.59979625578436 2.59979625578436 2.59979625578436 3.11353869906184 2.59979625578436 2.59979625578436 3.13501077494869 2.59979625578436 2.59979625578436 2.59979625578436 2.59979625578436 2.59979625578436 2.59979625578436 2.59979625578436 3.17915297907334 2.59979625578436 3.12628544447371 2.59979625578436 2.59979625578436 2.59979625578436 2.59979625578436 2.59979625578436 2.59979625578436 2.59979625578436 2.59979625578436 2.59979625578436 3.33758649024277 3.55121517652352 3.19004403745022 2.59979625578436 2.59979625578436 2.59979625578436 3.14070663490831 3.34522728744805 3.57423272988652 2.59979625578436 2.59979625578436 3.22221931818771 2.95967134658604 2.59979625578436 2.59979625578436 2.59979625578436 3.11547170492856 2.59979625578436 3.69283169022679 2.59979625578436 2.59979625578436 3.04772504160026 2.59979625578436 3.321338580523 3.0725295882055 2.59979625578436 2.59979625578436 2.59979625578436 2.59979625578436 3.32563966480586 2.59979625578436 2.59979625578436 2.59979625578436 3.17753729138824 2.59979625578436 2.59979625578436 2.59979625578436 2.59979625578436 2.59979625578436 2.59979625578436 2.59979625578436 2.59979625578436 2.59979625578436 2.59979625578436 2.59979625578436 2.59979625578436 2.59979625578436 2.59979625578436 3.0312983665093 2.59979625578436 2.59979625578436 4.2156737729944 2.59979625578436 2.59979625578436 2.59979625578436 2.59979625578436 2.59979625578436 2.59979625578436 5.34610086879936 2.59979625578436 2.59979625578436 2.59979625578436 2.59979625578436 2.59979625578436 2.59979625578436 2.59979625578436 2.59979625578436 2.59979625578436 4.06229481865297 4.09363250266246 2.59979625578436 2.59979625578436 2.59979625578436 2.59979625578436 2.59979625578436 2.59979625578436 3.79301759064037 2.59979625578436 3.23544690453558 2.59979625578436 2.59979625578436 3.04994649852283 2.59979625578436 4.00850295065692 3.06640245947418 2.59979625578436 3.13449354499906 3.26904104433001 2.59979625578436 2.59979625578436 2.59979625578436 3.49534980656046 2.59979625578436 2.59979625578436 4.36927114055613 2.59979625578436 2.59979625578436 2.59979625578436 2.59979625578436 2.59979625578436 2.59979625578436 2.59979625578436 2.59979625578436 2.59979625578436 2.59979625578436 2.59979625578436 2.59979625578436 2.59979625578436 2.59979625578436 3.51666604241297 3.70667846718073 2.59979625578436 3.13011628474653 3.21644556534013 2.59979625578436 2.59979625578436 2.59979625578436 3.09900823605374 3.50719198956029 3.5062742012031 3.7414389757699 2.59979625578436 3.3940982972193 3.20991460941355 2.59979625578436 2.59979625578436 2.59979625578436 2.59979625578436 2.59979625578436 2.59979625578436 2.59979625578436 2.59979625578436 2.59979625578436 2.59979625578436 2.59979625578436 2.59979625578436 3.24931906988771 3.57486033186742 3.19446987617811 2.59979625578436 2.59979625578436 2.59979625578436 2.59979625578436 2.59979625578436 3.29274630253399 2.59979625578436 2.59979625578436 2.59979625578436 2.59979625578436 2.59979625578436 2.59979625578436 2.59979625578436 3.06622404529752 2.59979625578436 3.2672277472172 2.59979625578436 2.59979625578436 2.59979625578436 2.59979625578436 2.59979625578436 2.59979625578436 2.59979625578436 2.59979625578436 2.59979625578436 2.59979625578436 3.06942971940629 2.59979625578436 2.59979625578436 2.59979625578436 2.59979625578436 3.15916706065669 2.59979625578436 2.59979625578436 3.43402610613476 2.59979625578436 2.59979625578436 3.37363417613735 3.55151856183859 2.59979625578436 2.59979625578436 3.22380152582246 2.59979625578436 2.59979625578436 2.59979625578436 2.59979625578436 2.59979625578436 2.59979625578436 2.59979625578436 2.59979625578436 2.59979625578436 2.59979625578436 2.59979625578436 2.59979625578436 2.59979625578436 2.59979625578436 2.59979625578436 2.59979625578436 2.59979625578436 3.14481839600152 3.15073138801272 2.59979625578436 3.47693337962058 2.59979625578436 2.9813665940389 2.59979625578436 3.11932334026827 2.59979625578436 2.59979625578436 3.98146792064773 2.59979625578436 3.03367268315916 2.59979625578436 2.59979625578436 2.59979625578436 2.59979625578436 2.59979625578436 2.59979625578436 2.59979625578436 2.59979625578436 2.59979625578436 3.77807859896217 2.59979625578436 2.59979625578436 3.14025367911579 3.47516363191189 3.11784851617552 2.59979625578436 2.59979625578436 2.59979625578436 2.59979625578436 2.59979625578436 3.48571073429127 2.59979625578436 2.59979625578436 2.59979625578436 2.59979625578436 2.59979625578436 2.59979625578436 2.59979625578436 3.13708430358419 4.44505854693882 2.59979625578436 2.59979625578436 2.59979625578436 2.59979625578436 3.2415469443954 2.59979625578436 2.59979625578436 2.59979625578436 2.59979625578436 3.26470865579439 2.59979625578436 2.59979625578436 2.59979625578436 2.59979625578436 2.59979625578436 3.43507825794058 2.59979625578436 3.10140652150073 2.59979625578436 3.14267566082531 2.59979625578436 2.59979625578436 2.59979625578436 3.2656464759195 2.59979625578436 2.59979625578436 2.59979625578436 3.26490597460946 2.59979625578436 2.59979625578436 2.59979625578436 2.59979625578436 2.59979625578436 3.33926872403034 2.59979625578436 2.59979625578436 2.59979625578436 3.13776652946732 2.59979625578436 2.59979625578436 2.59979625578436 2.59979625578436 2.59979625578436 3.31617825122147 2.59979625578436 2.59979625578436 2.59979625578436 2.59979625578436 2.59979625578436 3.42171456697574 2.59979625578436 2.59979625578436 2.59979625578436 2.59979625578436 2.59979625578436 2.59979625578436 3.14802037916805 2.59979625578436 2.59979625578436 2.59979625578436 3.37541245998031 2.59979625578436 2.59979625578436 2.59979625578436 2.59979625578436 2.59979625578436 3.11516147797062 2.59979625578436 2.59979625578436 3.05152976655718 3.76737684440914 3.67290371109444 2.59979625578436 2.59979625578436 2.59979625578436 3.40083590865166 2.59979625578436 2.59979625578436 2.59979625578436 2.59979625578436 2.59979625578436 3.12701290025836 2.59979625578436 2.59979625578436 3.46951039942522 3.30262648282872 2.59979625578436 2.59979625578436 2.59979625578436 2.59979625578436 2.59979625578436 3.13899408145671 2.59979625578436 2.59979625578436 2.59979625578436 2.59979625578436 2.59979625578436 2.59979625578436 2.59979625578436 2.59979625578436 4.73209038987608 2.59979625578436 2.59979625578436 2.59979625578436 2.59979625578436 2.59979625578436 3.19311762549978 2.59979625578436 2.59979625578436 2.59979625578436 2.59979625578436 3.60655312067859 2.59979625578436 2.59979625578436 2.59979625578436 2.59979625578436 3.20753853820288 2.59979625578436 2.59979625578436 2.59979625578436 2.59979625578436 3.3587333930702 2.59979625578436 2.59979625578436 3.10937730926642 2.59979625578436 2.59979625578436 2.59979625578436 2.59979625578436 3.5448296117227 2.59979625578436 2.59979625578436 2.59979625578436 2.59979625578436 2.59979625578436 4.32045571755676 2.59979625578436 2.59979625578436 2.59979625578436 2.59979625578436 2.59979625578436 3.09490341468928 3.32593040474478 3.2004768242502 3.32081634279933 3.25897829856142 2.59979625578436 2.59979625578436 3.42048852473569 5.43846308275631 4.25106194692549 5.15678791424745 3.45229135332417 3.37185434725751 4.9044134552069 3.77947284841511 4.38275651510986 2.59979625578436 2.59979625578436 4.64907951051417 2.59979625578436 2.59979625578436 4.69415097488978 2.59979625578436 2.59979625578436 4.51426671122712 4.37581940850558 3.25879465846468 2.59979625578436 3.41825790528832 2.59979625578436 5.07379876184301 3.78528617484139 2.59979625578436 3.98913164878897 3.94698654957006 4.15474639527272 3.68263909842841 2.59979625578436 4.34105549613633 3.03412909987516 4.10197670422742 2.59979625578436 2.59979625578436 4.17420583023669 3.61701055796051 3.48802483307444 2.59979625578436 3.23836589690278 3.78646604316083 3.23953822414247 4.18224303474423 3.14332354224269 3.21559004798566 2.59979625578436 2.59979625578436 4.86118555750903 4.63891970652991 2.59979625578436 3.29612907983554 3.22310506880101 6.09215990699621 3.47486106856339 4.11915002610035 2.59979625578436 2.59979625578436 3.51082790168131 2.59979625578436 2.59979625578436 4.02594991451093 3.13092838849174 3.34444953840647 3.35469425889052 2.59979625578436 3.41035805204073 2.59979625578436 3.14201754722178 4.05700328859792 2.59979625578436 3.803218555989 3.37547122358886 3.96582882824587 2.59979625578436 3.31738323501506 4.32467433550957 3.45357611062151 4.72885385962495 3.95102993896212 2.59979625578436 4.27113856068339 3.1277135856963 4.03174950304514 5.82185179498485 2.59979625578436 2.59979625578436 2.59979625578436 2.59979625578436 4.58672758291294 3.54481604786255 2.59979625578436 3.45570349174585 3.31593868767472 3.03183288177952 3.09477353892355 2.59979625578436 3.62972932026475 3.5393592086075 3.34681157322541 2.59979625578436 2.59979625578436 4.86591659604994 3.2546236740327 4.23866251735271 3.28474754635573 2.59979625578436 3.50179941331691 3.51092015828471 3.37964665561139 2.59979625578436 3.07631577613061 2.59979625578436 2.59979625578436 2.59979625578436 2.59979625578436 2.59979625578436 2.59979625578436 2.59979625578436 2.59979625578436 2.59979625578436 2.59979625578436 3.40540983806856 3.36362012377228 3.32630363502723 2.59979625578436 2.59979625578436 2.59979625578436 3.83285326825137 3.12901589028519 2.59979625578436 2.59979625578436 2.59979625578436 3.69911873260326 2.59979625578436 3.37029531578803 2.59979625578436 2.59979625578436 2.59979625578436 3.95303294201769 3.49119366410399 2.59979625578436 2.59979625578436 3.06746869606695 2.59979625578436 3.95022009336645 3.37365795353155 2.59979625578436 3.55735590474518 2.59979625578436 2.59979625578436 2.59979625578436 2.59979625578436 2.59979625578436 5.29692599822185 3.45040100491848 2.59979625578436 3.61931600101943 3.49882113101628 4.53365525642745 2.59979625578436 3.3537310595367 4.70875364888848 2.59979625578436 5.24973414732464 4.28845683756932 2.59979625578436 2.59979625578436 3.43325699342525 4.24090190058755 3.03374484675826 3.48658342951114 4.50524033334421 3.25239247268295 3.75875412432602 3.22438648604129 2.59979625578436 3.56888036552917 4.23485718642711 5.00658218445347 3.92748723268467 3.13232547685039 2.59979625578436 2.59979625578436 4.06419099458389 3.59541879055473 3.34260516870939
Manes.02G044600.v6.1 2.59979625578436 2.59979625578436 2.59979625578436 2.59979625578436 2.59979625578436 2.59979625578436 2.59979625578436 2.59979625578436 2.59979625578436 2.59979625578436 2.59979625578436 2.59979625578436 2.59979625578436 2.59979625578436 2.59979625578436 2.59979625578436 2.59979625578436 2.59979625578436 2.59979625578436 2.59979625578436 2.59979625578436 2.59979625578436 2.59979625578436 3.34898337200862 3.36517982117798 2.59979625578436 3.16295777007222 2.59979625578436 2.59979625578436 2.59979625578436 2.59979625578436 3.2385184270877 3.17378617670681 2.59979625578436 2.59979625578436 2.59979625578436 3.16493055238067 3.21447733758373 2.59979625578436 2.59979625578436 2.59979625578436 3.04922317902088 2.59979625578436 4.66107805167218 2.59979625578436 2.59979625578436 2.59979625578436 2.59979625578436 2.59979625578436 2.59979625578436 2.59979625578436 2.59979625578436 2.59979625578436 2.59979625578436 2.59979625578436 2.59979625578436 2.59979625578436 2.59979625578436 2.59979625578436 2.59979625578436 2.59979625578436 2.59979625578436 2.59979625578436 2.59979625578436 2.59979625578436 2.59979625578436 2.59979625578436 3.19194094230314 2.59979625578436 3.14104836382465 2.59979625578436 2.59979625578436 2.59979625578436 2.59979625578436 2.59979625578436 2.59979625578436 3.12344627707087 3.06039705082243 2.59979625578436 2.59979625578436 2.59979625578436 2.59979625578436 2.59979625578436 3.11095649955553 2.59979625578436 2.59979625578436 2.59979625578436 2.59979625578436 2.59979625578436 2.59979625578436 2.59979625578436 2.59979625578436 2.59979625578436 2.59979625578436 2.59979625578436 2.59979625578436 2.59979625578436 2.59979625578436 2.59979625578436 2.59979625578436 2.59979625578436 2.59979625578436 3.10904969198695 2.59979625578436 2.59979625578436 2.59979625578436 2.59979625578436 2.59979625578436 2.59979625578436 2.59979625578436 2.59979625578436 2.59979625578436 3.05008182588941 2.59979625578436 2.59979625578436 2.59979625578436 3.13082777262013 2.59979625578436 4.47209484477938 2.59979625578436 2.59979625578436 3.13872541349518 2.59979625578436 2.59979625578436 2.59979625578436 3.71922188825181 2.59979625578436 3.46370293381128 2.59979625578436 2.59979625578436 2.59979625578436 2.59979625578436 2.59979625578436 2.59979625578436 2.59979625578436 2.59979625578436 2.59979625578436 3.08196755351891 2.59979625578436 2.59979625578436 2.59979625578436 2.59979625578436 2.59979625578436 3.03461879545996 2.59979625578436 2.59979625578436 2.59979625578436 2.59979625578436 2.59979625578436 2.59979625578436 2.59979625578436 2.59979625578436 3.09669850574795 2.59979625578436 3.4189762416518 2.59979625578436 2.59979625578436 2.59979625578436 2.59979625578436 2.59979625578436 2.59979625578436 3.04070355142447 2.59979625578436 2.59979625578436 3.16701331005524 3.33191960041971 2.59979625578436 2.59979625578436 2.59979625578436 2.59979625578436 2.59979625578436 2.59979625578436 2.59979625578436 2.59979625578436 2.59979625578436 2.59979625578436 2.59979625578436 3.11361203837832 2.59979625578436 2.59979625578436 2.59979625578436 2.59979625578436 2.59979625578436 2.59979625578436 2.59979625578436 2.59979625578436 2.59979625578436 2.59979625578436 2.59979625578436 2.59979625578436 2.59979625578436 2.59979625578436 2.59979625578436 2.59979625578436 2.59979625578436 2.59979625578436 3.09039111622633 2.59979625578436 3.11547170492856 2.59979625578436 3.0979139950087 3.32419446547007 2.59979625578436 3.23076972745041 2.59979625578436 3.321338580523 3.53313656870891 2.59979625578436 2.59979625578436 3.20579552351965 3.44097522767948 2.59979625578436 2.59979625578436 3.08019605297528 2.59979625578436 3.00967619553112 2.59979625578436 3.1364641154621 2.59979625578436 2.59979625578436 3.13294224426404 2.59979625578436 2.59979625578436 3.23943786201555 2.59979625578436 2.59979625578436 2.59979625578436 2.59979625578436 2.59979625578436 2.9870565861914 2.59979625578436 2.59979625578436 3.12315809278075 2.59979625578436 2.59979625578436 3.12874083925188 3.38697297193438 3.19677433375722 5.25286678900864 3.91013903503029 5.20560931798438 4.50131182707378 2.59979625578436 3.82537162604514 2.59979625578436 3.96554473606679 3.95859603214403 2.59979625578436 3.49185471935923 3.25014544349024 4.29065718767539 4.70610102600132 2.59979625578436 4.46097660530446 3.18614183435273 3.83472820491349 5.07827029939679 3.42553268245098 3.79301759064037 2.59979625578436 4.10081705829609 4.10991350117216 2.59979625578436 4.81092034344927 2.59979625578436 4.29520796724491 4.4107922261713 2.59979625578436 3.5157666023938 3.415894803482 3.22228357111191 3.87221686931248 3.36821729632826 4.65151280240443 3.63071966896614 4.43263503486134 3.92267460486267 2.59979625578436 2.59979625578436 2.59979625578436 3.30262129821875 2.59979625578436 3.71368014863504 2.59979625578436 3.5859747586968 3.02532496867072 3.11424136611794 3.2866359024642 3.10157727781174 2.59979625578436 3.17749061347233 2.59979625578436 3.16332247699915 3.43641674032279 2.59979625578436 3.03747957287136 3.79794415864301 2.59979625578436 2.59979625578436 3.79430694705734 3.05906766596064 2.59979625578436 3.7414389757699 2.59979625578436 3.16495280147876 3.45643796967227 2.59979625578436 2.59979625578436 2.59979625578436 3.90030720244625 3.19008785338756 2.59979625578436 2.59979625578436 3.19442034293909 2.59979625578436 3.05910626361496 3.87592867535044 3.63892444229326 2.59979625578436 2.59979625578436 2.59979625578436 2.59979625578436 3.17865863106762 3.32385717853539 3.56638868567901 3.41198659639537 2.59979625578436 3.4385730909892 2.59979625578436 2.59979625578436 3.15924501044427 2.59979625578436 2.59979625578436 2.59979625578436 2.59979625578436 3.36253590573726 2.59979625578436 3.9274882546783 2.59979625578436 2.59979625578436 2.59979625578436 2.59979625578436 2.59979625578436 2.59979625578436 2.59979625578436 3.14307563156158 2.59979625578436 3.5271669967772 2.59979625578436 3.06601140229909 2.59979625578436 2.59979625578436 3.15916706065669 2.59979625578436 3.17763575246582 3.66732780932737 3.73918619992547 2.59979625578436 3.15022104454705 2.59979625578436 2.59979625578436 3.29631831669058 2.59979625578436 2.59979625578436 2.59979625578436 3.27934697100873 3.490403922 3.31762165171637 3.15779812644779 3.55926868756829 3.21036400817574 3.33690766491106 2.59979625578436 2.59979625578436 3.35883779744775 2.59979625578436 3.49698718962251 3.39847187901467 3.20164312672398 2.59979625578436 3.36612465035371 3.27254675750307 2.59979625578436 3.3195691347463 2.59979625578436 3.13786835974162 3.19947538049542 3.11932334026827 3.07415123844217 2.59979625578436 5.30269398966514 2.59979625578436 4.53910259643162 2.59979625578436 3.15110900783788 2.59979625578436 2.59979625578436 3.12088499837687 3.19857785665936 2.59979625578436 3.42512101143509 3.14919715036927 3.94880500380553 3.69848075669755 3.16746079526105 3.35977791636333 3.22344610197473 2.59979625578436 2.59979625578436 2.59979625578436 2.59979625578436 3.07195668903267 2.59979625578436 2.59979625578436 2.59979625578436 3.09756767139413 3.29886172274126 2.59979625578436 3.34726718077738 2.59979625578436 3.23341689300654 4.02150852666329 3.39541109862574 2.59979625578436 2.59979625578436 3.12630467899536 3.91899542445773 3.2415469443954 2.59979625578436 2.59979625578436 2.59979625578436 4.03244495800774 3.41065588623846 2.59979625578436 2.59979625578436 2.59979625578436 2.59979625578436 2.59979625578436 2.59979625578436 3.26472095490408 3.10140652150073 2.59979625578436 3.36314563101168 2.59979625578436 3.58442279894073 2.59979625578436 2.59979625578436 2.59979625578436 2.59979625578436 2.59979625578436 2.59979625578436 2.59979625578436 4.18715638109927 2.59979625578436 2.59979625578436 3.3283933415263 3.63472010443734 2.59979625578436 2.59979625578436 2.59979625578436 3.13776652946732 3.23993430627071 3.19701343765189 3.47010227507714 2.59979625578436 2.59979625578436 3.31617825122147 2.59979625578436 3.07210468251341 2.59979625578436 2.59979625578436 2.59979625578436 2.59979625578436 2.59979625578436 2.59979625578436 2.59979625578436 2.59979625578436 2.59979625578436 3.04937180421191 2.59979625578436 2.59979625578436 3.04931507854715 2.59979625578436 2.59979625578436 2.59979625578436 2.59979625578436 2.59979625578436 2.59979625578436 3.25651977128008 2.59979625578436 2.59979625578436 2.59979625578436 2.59979625578436 3.35007378670469 3.14554511358825 2.59979625578436 2.59979625578436 2.59979625578436 3.16980602888094 2.59979625578436 3.32965303865418 2.59979625578436 3.11976522407249 2.59979625578436 4.03889162416312 2.59979625578436 3.20229976147952 3.31341918269739 2.59979625578436 2.59979625578436 2.59979625578436 3.12404357264528 2.59979625578436 2.59979625578436 4.15101044139279 2.59979625578436 2.59979625578436 2.59979625578436 3.22666753937026 2.59979625578436 2.59979625578436 3.13561726277176 3.03997188674666 4.60514704511584 3.54647323264689 2.59979625578436 3.87848269430012 3.0356971867682 3.30442840010922 3.43317001835428 2.59979625578436 3.39133175835895 2.59979625578436 2.59979625578436 3.42720419169766 2.59979625578436 2.59979625578436 2.59979625578436 2.59979625578436 2.59979625578436 2.59979625578436 2.59979625578436 2.59979625578436 2.59979625578436 2.59979625578436 2.59979625578436 2.59979625578436 2.59979625578436 3.27177532694313 3.13864089446275 2.59979625578436 2.59979625578436 2.59979625578436 3.09463790016529 2.59979625578436 2.59979625578436 2.59979625578436 3.29158988951864 4.44259253221802 3.07812638981679 2.59979625578436 2.59979625578436 2.59979625578436 2.59979625578436 2.59979625578436 3.02196137564689 2.59979625578436 2.59979625578436 3.06791717975771 3.20566299976803 2.59979625578436 3.42048852473569 2.59979625578436 3.30430621313442 5.34756737216259 2.59979625578436 3.14894040553398 4.61344067127885 3.13903998395891 3.89806602983649 3.64876012622529 3.23796702278507 4.06767123087052 2.59979625578436 2.59979625578436 3.87596597040693 2.59979625578436 2.59979625578436 3.96812888020784 3.43352024351822 2.59979625578436 3.47254829990629 2.59979625578436 2.59979625578436 4.57945277512587 3.20491354779203 2.59979625578436 2.59979625578436 2.59979625578436 3.82615027806396 2.59979625578436 2.59979625578436 3.34624818242998 2.59979625578436 3.80628733938985 2.59979625578436 2.59979625578436 3.90506566321177 3.32636466370826 3.23274696978057 2.59979625578436 2.59979625578436 3.52897576788513 2.59979625578436 3.82017625758984 3.53056413452946 2.59979625578436 2.59979625578436 2.59979625578436 4.54870493750506 3.839100201193 2.59979625578436 3.0945433916009 2.59979625578436 5.12337878191535 2.59979625578436 2.59979625578436 2.59979625578436 2.59979625578436 3.24925207574573 2.59979625578436 2.59979625578436 3.72155046908345 2.59979625578436 3.34444953840647 3.35469425889052 2.59979625578436 4.16450093566616 4.40711821045092 3.36223058634014 4.05700328859792 2.59979625578436 3.21444532604007 3.91366803555386 3.64820718768316 2.59979625578436 2.59979625578436 3.54690872487493 3.09747954102011 4.47969400932959 2.59979625578436 2.59979625578436 3.40690696027832 3.1277135856963 3.68565295308433 4.43986550624374 2.59979625578436 2.59979625578436 2.59979625578436 2.59979625578436 3.73504840707269 3.54481604786255 3.3444210447866 3.20938411112718 3.01607379670363 3.03183288177952 3.09477353892355 2.59979625578436 3.62972932026475 2.98900452407651 3.13093185640013 3.06332944846279 2.59979625578436 3.69424802388849 2.59979625578436 3.68940288429935 3.28474754635573 2.59979625578436 3.85621683125486 2.59979625578436 3.37964665561139 2.59979625578436 2.59979625578436 2.59979625578436 2.59979625578436 2.59979625578436 2.59979625578436 2.59979625578436 2.59979625578436 2.59979625578436 2.59979625578436 2.59979625578436 2.59979625578436 2.59979625578436 3.36362012377228 2.59979625578436 2.59979625578436 2.59979625578436 2.59979625578436 3.48455101835497 3.34414564086158 2.59979625578436 2.59979625578436 2.59979625578436 3.821954160054 2.59979625578436 2.59979625578436 3.36674922290519 3.10048140825537 2.59979625578436 3.95303294201769 3.97866198404503 2.59979625578436 2.59979625578436 3.06746869606695 2.59979625578436 2.59979625578436 2.59979625578436 3.65393620300245 3.55735590474518 3.50406393511715 2.59979625578436 3.30313529149927 3.78500776541972 2.59979625578436 2.59979625578436 2.59979625578436 2.59979625578436 3.1964791051938 3.12439282256448 3.91655510433263 3.80587184726714 2.59979625578436 4.67499483317727 2.59979625578436 5.03206922842288 4.35013301017844 2.59979625578436 4.53691369639324 3.43325699342525 3.4528299964533 2.59979625578436 2.59979625578436 3.89584176871827 3.06320104111917 3.92702060530145 2.59979625578436 2.59979625578436 2.59979625578436 4.18766704462365 4.8774297721518 4.1653346190444 2.59979625578436 3.08270106822196 2.59979625578436 3.42544384608713 2.59979625578436 3.34260516870939
Manes.02G044700.v6.1 2.59979625578436 2.59979625578436 3.03047684732533 2.59979625578436 2.59979625578436 3.15536754223307 3.15816018115106 3.72776375311705 2.59979625578436 2.59979625578436 3.84617511914895 3.22781498317095 3.11804907243019 2.59979625578436 3.01339967241467 3.38469515100924 3.13614105965968 3.80123086013542 2.59979625578436 3.52689480351742 3.2129912889402 3.25601641733816 2.59979625578436 3.03555783025232 2.59979625578436 4.2413681911443 3.16295777007222 4.5693138666356 3.45177722385841 3.12942703094249 2.59979625578436 2.59979625578436 3.72650963248395 3.19522409136653 2.59979625578436 3.16878379002956 3.16493055238067 3.80327872727126 3.54273597101275 3.68399644396397 2.59979625578436 2.59979625578436 3.18911703177846 2.59979625578436 2.59979625578436 2.59979625578436 4.07374714679353 4.19509937476731 2.59979625578436 2.59979625578436 3.47693513194931 3.80626145720838 2.59979625578436 2.59979625578436 3.30273000440967 3.55678748547211 2.59979625578436 3.32378826321993 2.59979625578436 3.14040437654277 4.02226528212128 3.51922507660927 3.31285807433133 2.59979625578436 3.55012442582142 3.14237346324655 3.57192143423125 2.59979625578436 4.17702205997925 2.59979625578436 3.20611898545288 4.68049381859814 3.52011185534455 2.59979625578436 2.59979625578436 4.86357103238176 4.10954521212555 4.29250440147946 2.59979625578436 3.31752771329381 2.59979625578436 4.09350044620337 3.85486015733762 2.59979625578436 2.59979625578436 2.59979625578436 2.59979625578436 2.59979625578436 2.59979625578436 2.59979625578436 3.24973940342139 3.14815201337652 3.32037428677871 3.46289563222322 2.59979625578436 4.81203072924623 3.40671103459315 3.19285832138037 3.03047401906305 2.59979625578436 2.59979625578436 2.59979625578436 3.10904969198695 3.27304933687551 2.59979625578436 3.11766270619839 2.59979625578436 3.41112097857933 3.68067920718634 3.12799011821841 2.59979625578436 2.59979625578436 4.3069082775325 3.75675057185501 2.59979625578436 2.59979625578436 2.59979625578436 3.45406892818204 2.59979625578436 2.59979625578436 4.27300263405782 3.13872541349518 4.04140054149349 2.59979625578436 3.45713446031507 4.02307215160948 2.59979625578436 2.59979625578436 3.9016924230135 2.59979625578436 4.46004151807938 2.59979625578436 2.59979625578436 3.86019260454188 2.59979625578436 2.59979625578436 2.59979625578436 2.59979625578436 4.42234178005882 3.16073271291655 3.35372006124426 3.1779458868114 3.51243713826058 3.34739219599138 3.10567645987634 3.29604671878417 2.59979625578436 3.92552431044794 3.53360745109231 5.63881424190592 4.17890040090776 2.59979625578436 3.45226107684251 2.59979625578436 2.59979625578436 3.07194257290571 3.13846362547094 2.59979625578436 3.73913197718237 2.59979625578436 3.17503269450207 2.59979625578436 4.05927205708273 2.59979625578436 2.59979625578436 3.12023197235027 2.59979625578436 2.59979625578436 2.59979625578436 2.59979625578436 2.59979625578436 3.13618426178944 3.12628544447371 3.06384658117584 3.47017978033751 2.59979625578436 2.59979625578436 3.91988476576934 3.28761616215826 2.59979625578436 3.58546573411103 3.2233869813897 2.59979625578436 3.15566167985817 3.01860929541114 2.59979625578436 4.05133681080587 4.15144122302112 3.36040777907706 3.98884163140933 2.59979625578436 2.59979625578436 2.59979625578436 3.04160865887499 3.10743416573937 3.17241119288935 2.59979625578436 2.59979625578436 3.48383847847714 3.18271528704513 3.8816631440205 3.11468408518749 2.59979625578436 3.04772504160026 2.59979625578436 2.59979625578436 2.59979625578436 2.59979625578436 3.41353882279526 2.59979625578436 2.59979625578436 3.11572183528983 2.59979625578436 3.27611731718091 3.37140050762372 4.75595622046787 3.30524536803394 2.59979625578436 2.59979625578436 4.43308007683562 3.5131653356028 3.27218266265049 3.15782640238907 3.23943786201555 3.63837469934118 4.03907848099183 2.59979625578436 2.59979625578436 2.59979625578436 3.53478780931926 2.59979625578436 2.59979625578436 2.59979625578436 4.2156737729944 2.59979625578436 2.59979625578436 2.59979625578436 3.19677433375722 3.43218861185877 3.14997929703986 3.5030039551816 3.60068947668391 2.59979625578436 3.26876126171489 3.28739172790693 3.34894100460763 3.40319810354056 2.59979625578436 2.59979625578436 2.59979625578436 2.59979625578436 3.23218886600296 2.59979625578436 3.75285297588585 2.59979625578436 2.59979625578436 2.59979625578436 3.18760828080912 3.14550218000467 3.17608306896042 2.59979625578436 2.59979625578436 3.43655961124501 3.59084932441133 3.07878727232066 3.11512830171232 2.59979625578436 3.17356662868593 3.35176661093158 3.0751254337643 2.59979625578436 2.59979625578436 2.59979625578436 3.94102217721332 2.59979625578436 3.41181455865871 2.59979625578436 2.59979625578436 2.59979625578436 3.23672803855937 3.69555314932731 2.59979625578436 2.59979625578436 3.58284287608087 3.17647007763899 3.90531696907024 3.11424136611794 2.59979625578436 4.12285734397113 3.26645129656096 3.17749061347233 3.06398032907695 3.70667846718073 3.19546030758457 3.13011628474653 3.56418732133832 2.59979625578436 3.08962850859985 3.74944109507207 3.58401163972517 2.59979625578436 4.04353705852559 2.59979625578436 3.45735620413597 3.3940982972193 3.92695775342536 4.30456201673485 3.40968187193882 2.59979625578436 2.59979625578436 3.19008785338756 3.1486359026078 3.43958436185532 3.19442034293909 2.59979625578436 2.59979625578436 2.59979625578436 2.59979625578436 2.59979625578436 4.14728767738682 4.2969138470963 2.59979625578436 3.17865863106762 2.59979625578436 2.59979625578436 2.59979625578436 3.57079195732032 2.59979625578436 3.20150989367274 3.39636825993239 3.15924501044427 2.59979625578436 2.59979625578436 2.59979625578436 3.06622404529752 3.14223713453464 2.59979625578436 2.59979625578436 3.6587341302309 2.59979625578436 3.89245209463446 2.59979625578436 3.13261469345293 3.33517525269574 4.06243930981971 2.59979625578436 2.59979625578436 3.63238902565073 2.59979625578436 2.59979625578436 3.25721121744889 2.59979625578436 3.15916706065669 2.59979625578436 2.59979625578436 4.14469395532479 3.73918619992547 3.3916204310571 3.54211256810747 3.69248111277223 2.59979625578436 2.59979625578436 3.9555737705207 2.59979625578436 2.59979625578436 3.27934697100873 3.62300795218542 3.31762165171637 3.15779812644779 2.59979625578436 3.79554410341797 2.59979625578436 3.54237083727351 2.59979625578436 4.36784157701945 3.71094392319847 3.40477900251321 3.06480719808051 2.59979625578436 3.687134314737 3.99533169006897 3.74529265082522 3.00763695540965 2.59979625578436 4.16421157857886 5.85752634112237 3.90538445087461 3.33065454872683 3.07415123844217 2.59979625578436 3.35812029621829 2.59979625578436 3.03367268315916 2.59979625578436 4.10012201967007 2.59979625578436 2.59979625578436 3.33282874095462 2.59979625578436 4.15030648282747 2.59979625578436 2.59979625578436 3.29247100215013 4.23067941863963 3.9495082912954 3.78201820742754 4.28079282277433 2.59979625578436 2.59979625578436 4.82149908754014 4.05092012482805 2.59979625578436 3.49715164307647 3.36995450427097 4.26509079117812 3.69209890104218 3.57920802154271 4.18858767721428 3.51034282900347 4.78281226188741 3.90931725648276 3.35537022837668 4.13744632159808 3.66234613278062 3.04948717202689 3.12630467899536 3.45109885259742 4.17070497879464 3.62506705818828 4.00247137631365 4.08149447416194 4.34628404641657 3.41065588623846 3.21735999960508 2.59979625578436 3.57995862099293 3.43964218646116 2.59979625578436 2.59979625578436 4.03934067139395 3.10140652150073 3.57229933299784 3.52947891353982 2.59979625578436 2.59979625578436 2.59979625578436 3.53345212500998 3.44841520843695 2.59979625578436 3.41665666789317 3.07216302101005 3.07306420648377 2.59979625578436 3.85494580305507 3.13589593959261 2.59979625578436 2.59979625578436 3.61630722349436 2.59979625578436 3.19755199553219 3.52125331557304 5.41982566932747 3.77039983880998 2.59979625578436 3.25910669545783 2.59979625578436 3.31617825122147 3.1133240832199 3.26482453652333 2.59979625578436 3.19855137885276 3.13091120944092 3.18485473878746 2.59979625578436 2.59979625578436 2.59979625578436 3.04596543434785 3.56431211964338 2.59979625578436 2.59979625578436 2.59979625578436 3.37227797937422 3.87328019098817 3.37541245998031 2.59979625578436 2.59979625578436 2.59979625578436 2.59979625578436 3.8819948567444 2.59979625578436 3.81364818857264 4.11432150320208 3.68506792659287 3.51372612606172 3.14554511358825 3.78116077740132 2.59979625578436 3.37150153489142 2.59979625578436 4.54507982488406 4.42689880353533 4.15870912835935 6.10650364919611 3.30109143257354 3.34135829939782 3.91144660684014 4.02740720640464 3.46951039942522 2.59979625578436 2.59979625578436 4.00782792271081 3.63191729296878 2.59979625578436 2.59979625578436 2.59979625578436 3.5792875926982 3.36898212416835 2.59979625578436 3.22666753937026 2.59979625578436 3.29056662479942 3.65399748847355 3.03997188674666 3.9014299356621 3.15282698057601 4.96978980648915 3.57941440235744 4.68667080775305 2.59979625578436 3.19311762549978 2.59979625578436 2.59979625578436 3.5571088832189 3.14717678469408 2.59979625578436 3.23124158278061 3.94461003079951 2.59979625578436 3.20643697917781 4.03905554454009 3.48037588270895 3.89958109685791 3.12386348523869 2.59979625578436 3.57239373537881 2.59979625578436 2.59979625578436 3.10937730926642 4.0536971848221 2.59979625578436 4.30483835102731 3.11530692652306 2.59979625578436 4.50794081930454 2.59979625578436 2.59979625578436 3.86850354844914 4.74727693784335 3.63105841186316 2.59979625578436 2.59979625578436 3.76896098642364 3.47784859346025 2.59979625578436 3.29663103898979 2.59979625578436 2.59979625578436 4.00114667373115 3.40372521807497 3.20566299976803 3.35805347339294 3.59848267571914 2.59979625578436 3.88775040400341 2.59979625578436 2.59979625578436 3.14894040553398 3.36204250988082 3.13903998395891 3.36586943173339 3.46235777925282 3.68818018210112 3.90584824587373 3.28117845314827 3.71122255122726 3.87596597040693 3.92734925312887 3.87627587420941 5.38514868841553 2.59979625578436 2.59979625578436 3.95095185850016 3.54082805027927 3.63998240109009 2.59979625578436 2.59979625578436 2.59979625578436 3.60043099403342 3.33826151136271 2.59979625578436 3.37424946298459 3.45273288614406 2.59979625578436 2.59979625578436 2.59979625578436 2.59979625578436 3.23035530106182 2.59979625578436 3.48513351680472 3.48802483307444 3.3197901182369 4.72391116086682 3.98945103577484 4.54021902193282 5.3627414093168 2.59979625578436 3.21559004798566 2.59979625578436 2.59979625578436 3.20178576582288 3.11863948399305 2.59979625578436 2.59979625578436 3.47469189890208 2.59979625578436 2.59979625578436 3.97030664993167 2.59979625578436 3.98502212357155 2.59979625578436 4.98574003949392 2.59979625578436 3.52311327369897 2.59979625578436 3.34444953840647 2.59979625578436 2.59979625578436 3.17666752597553 2.59979625578436 2.59979625578436 2.59979625578436 3.21021486625664 3.46270972026923 2.59979625578436 3.13258002656255 2.59979625578436 3.10979399629646 2.59979625578436 4.56602573046029 3.7341416335537 4.54970444987771 2.59979625578436 3.72725603822417 2.59979625578436 2.59979625578436 2.59979625578436 4.90055810841165 2.59979625578436 3.902554382221 2.59979625578436 3.48793206455015 3.15183655154252 2.59979625578436 3.20938411112718 2.59979625578436 2.59979625578436 2.59979625578436 3.60314531494957 3.44650063410331 3.37134793688836 2.59979625578436 3.25257180805638 2.59979625578436 3.24163335600191 2.59979625578436 3.29856936453973 2.59979625578436 2.59979625578436 3.50179941331691 4.03372075892619 2.59979625578436 2.59979625578436 3.41790356109809 3.93812031678581 3.53263743416576 2.59979625578436 2.59979625578436 2.59979625578436 2.59979625578436 5.48062425396981 5.50035941480492 3.5405384840355 3.88257670646385 4.24109588552545 4.50327051380476 4.23304333534279 2.59979625578436 2.59979625578436 2.59979625578436 3.23023422384682 2.59979625578436 2.59979625578436 4.14812274948282 3.08978059537946 2.59979625578436 4.20404627355598 2.59979625578436 4.08532605132558 4.25127920728004 2.59979625578436 4.07237430689099 2.59979625578436 2.59979625578436 2.59979625578436 3.06746869606695 2.59979625578436 2.59979625578436 3.37365795353155 5.92054795087554 3.69910981001619 3.50406393511715 2.59979625578436 2.59979625578436 3.63309973265521 5.609304170285 2.59979625578436 3.29759367244079 2.59979625578436 3.43782853744042 2.59979625578436 2.59979625578436 2.59979625578436 3.3537310595367 3.22145036302252 2.59979625578436 2.59979625578436 3.32166868968202 2.59979625578436 2.59979625578436 3.08541878809132 2.59979625578436 2.59979625578436 3.48658342951114 3.89584176871827 2.59979625578436 2.59979625578436 2.59979625578436 3.57226173833166 4.17293905849448 3.0292052725966 3.53635640865754 3.1167432246131 2.59979625578436 3.27961246069983 2.59979625578436 3.27693951010367 2.59979625578436 2.59979625578436
Manes.02G044800.v6.1 4.51513624047877 4.12294770149171 5.00939082245163 4.25901200280941 4.26829661204843 5.7109077423902 5.04785825162841 5.03717076476879 5.13373128822263 5.26959566452779 5.60494659541977 5.07863082509193 5.64776757864078 5.01313701025272 5.13579858974663 5.61690570374081 4.92640737524931 4.58180910017937 4.75779598611784 5.5735522475816 5.65258655098256 5.19536954165648 6.17754322353151 5.20001294448622 4.91246705898517 6.09484769528016 4.73597883932574 3.64013835869225 4.41131441014984 4.94289542558145 5.52907277426965 5.0330252792055 5.22470397617409 4.78383563557081 5.45235651077325 6.24101447231897 5.22977046003805 5.72147108672539 5.34824383107674 5.50458470453003 6.01762053728717 5.58886215841235 5.3191078740616 6.63701390681909 5.85988930863373 4.80153556614539 4.4352073697887 4.41505329041512 3.7682858115686 4.73405483180566 5.28198704865361 5.56329837650602 5.22203184259996 5.03713063129038 4.97760437753053 5.2259319768225 4.92119824833706 4.88700905854088 4.94734676530285 5.24224553392342 4.90980962415406 4.69985167294793 5.42648082122658 5.50880681331723 4.41323720793179 5.88800594941823 4.85581315915023 4.58856987916234 4.59688339934459 4.98563812268332 5.03266432779328 5.30140182293844 5.19524429331626 4.68113159220027 5.95817866039323 5.06562752252431 4.25398204200262 5.22156976858325 2.59979625578436 3.8191814651747 4.6104786076812 4.30215742048669 3.96671037979723 3.31900261704314 4.4871318693611 5.8821375467461 5.46101299995764 5.0077553546722 5.73328938126786 5.65860329324914 5.64907201499698 5.05204923461936 5.4497807633004 4.76352329194143 2.59979625578436 4.23324891976019 6.0350545019773 5.37029699662296 5.62873102003015 5.21284262246023 5.40307513690119 5.48577761955109 4.94360026004954 5.46689283626008 5.12862405186618 5.30812399887905 4.81787452984207 3.97139951350582 4.2349638331068 4.2670741884763 3.45516001602998 4.5074642094816 4.15371096450366 4.84098834472102 5.67228931414433 5.14984571489726 4.57742040129397 4.51862017450847 5.56999816654652 4.63122847993381 4.27300263405782 5.87198881008411 5.55868745456565 5.71595007547391 4.77148981289174 5.19769247787317 5.41102633645915 4.7229364053231 4.38748088629711 4.3942609594656 4.60083115595009 6.76373667585969 5.27756057788689 5.40034080619873 5.21435738468832 5.69860074767831 5.6288146728091 5.29308989231604 4.97463346807464 4.78092750047691 4.74648606974053 5.29675035943613 5.0704344912218 5.05361537929958 5.22881403966818 4.95862099261495 5.54034857465265 5.52647472168132 5.42026307484801 5.63881424190592 4.7991203960155 5.27757922726541 5.1913157514126 5.08285787443018 5.17804454867252 5.14247683746683 5.84936792085216 5.6830138478774 5.5392217879015 5.37632038155831 5.4097312642481 5.54582119727054 5.25423339207104 5.54355365603184 5.07971725484963 4.37275316960131 5.88836473500413 5.47352036431078 2.59979625578436 5.54314402962296 5.39105497202573 5.52609052950496 5.11850575781988 5.28603852228969 4.82063226358474 5.24055902273246 4.440041055121 4.62169234031523 4.27444155725494 2.59979625578436 3.40966077442767 5.60749746197741 5.31561815764551 5.38427484773447 4.97899179581339 5.02596329353643 5.48095545749709 4.98807085110782 5.69874994493372 4.60926577733468 5.08839294747429 5.61436226452096 5.385844238342 5.22885329939615 5.54217206627243 4.65410343441947 4.75723664712351 5.95370496924692 4.62807144601213 5.19787511070316 4.86335106600745 4.41453966895415 5.34454882681537 5.11377465824206 5.04366337122274 4.99420071891792 5.4415452584556 6.20104375569449 5.23070292903138 5.50799884931642 4.54001079764501 4.35890466139033 4.17007092440641 4.59524222615882 4.30249721416857 4.12112546316912 4.31373276397211 5.72819495329631 4.80089919246676 5.01251421412952 4.58432911874376 4.92383745183027 5.53059949307263 4.97961470852171 6.03005329076112 4.43675566404838 4.31843382324052 6.37451458831517 2.59979625578436 5.19402840972956 5.01317735396335 5.127542870846 6.08835733628114 5.0028035853675 6.0351249419863 4.85723643213074 5.49912042083964 5.68420643852466 4.37322352911445 5.1363924200083 4.33024326118047 4.35396547153691 6.06137690826612 4.97844682405152 5.42087408874245 4.52782713019712 4.86742315533715 5.47235018189893 5.22728886613784 5.25156409346874 4.79463122536564 6.09585680257864 5.44776133930182 4.97116669211376 5.30821890590825 5.11529090062988 2.59979625578436 5.38736995794378 5.19271385003195 5.68929352953802 5.48512535287174 5.4596897226182 5.52122573152724 4.44215928205102 4.75197119524923 3.92356711866944 5.39066349456826 5.22389770377293 5.11465094098288 4.84677024186723 4.71120201445473 5.58496056000079 5.29877559440708 4.91657949981406 4.95230374520038 4.65076715593565 5.93803991182152 2.59979625578436 6.93659893855598 4.97118830723051 5.67305554672953 4.78975020124285 4.9479733508788 5.31177507147722 4.8840396214687 5.05886427702617 3.11424136611794 3.67127404849583 6.00324548823094 5.37657868765282 5.11713150240576 4.86903229481366 4.56600586008688 5.3798414753422 5.32923779900809 5.81894418072411 5.40064079846631 5.42692714037343 5.01291002803995 4.66309933944546 5.48408254210768 4.12394203480384 4.3950281861884 6.01102629823119 5.02990520567563 5.73470708672285 3.36089001473455 4.24916743730892 5.51953677145525 4.6790682773392 5.62810663718785 5.16851897472431 5.33130173338681 6.35143069137314 5.05563230754116 5.58244444994105 5.66884513170956 5.87174587508287 5.64758326847771 5.13104693550605 5.55020568243674 4.94559493365986 5.38918940556659 6.19401441877892 5.67088394171661 5.39763985221042 5.50880594996034 5.74382417235909 5.97484628603268 5.7052272893178 5.09268380854066 4.92303729775514 6.28297791613009 6.04771037882484 5.03267955246127 5.75306605903411 4.94201981059853 5.3429916069977 5.39183108314228 5.74563822532697 5.14390487049502 2.59979625578436 5.58969469679882 5.97826382469693 5.14195172449855 5.7566650351432 3.95982811261332 4.55600468489724 5.54597158125109 5.08887064566823 5.24994237265679 4.57545927825513 5.47634518758052 5.4589875704065 4.8879347268948 5.28422657167981 5.07009439438707 5.12038184465915 5.78719751833659 5.40097046610777 5.53375622982152 4.60275010572144 4.7486374420555 5.31403591866621 4.85625358656542 5.4876946150638 4.17269210798443 4.60915991474291 5.27506505491357 4.83028291050932 4.7713258985777 4.11053185892905 4.58481702534068 5.21412710658756 5.3978050064467 3.85146448800297 4.76751891624783 3.51825997083232 3.33430315247367 4.77538342428656 4.31532451990921 4.669279219574 4.63134603693162 4.07714914042396 5.74326266144412 5.16338589665725 4.73796697708051 5.58227272137505 5.81864019084158 5.4150559025673 4.43021972876034 5.53260901940399 4.42358222186322 2.59979625578436 5.66755577185372 2.59979625578436 5.29827047223643 4.10269059191421 3.90352720459635 5.25241031393269 5.52295976805976 4.83978864013983 5.55314861513865 5.15733806982049 5.27597996333663 4.43383851586076 4.81111689527169 3.11784851617552 3.11933717459368 4.91168002997102 4.29149192570018 4.76279427535456 3.33632745006729 3.5865668184866 5.15213346968997 4.36026219242383 5.2196665594305 3.54703977596284 4.27647691396808 5.60613433731544 5.04405333209712 5.27872855686352 5.72871755681575 5.01401394957266 6.28826043970086 5.0467783230722 5.34160415785308 4.22451432056612 5.15248956936192 5.55366655420688 5.67059988973101 4.34628404641657 5.11496736765769 5.60249389621608 5.53578743337456 4.32017607840198 5.58446020415988 3.92382113115424 4.59610338483865 6.05787709988152 5.18106971824375 4.58120546137754 4.66931585198089 5.51164392126816 5.83215564308177 4.96396342916975 5.06034602055074 5.68209682510679 5.66898066517042 6.04706662467306 5.48359699532056 5.61149970586819 6.79994371594551 5.34086190539797 5.52488632235552 4.81723455937227 5.70359034386029 3.76598262200036 4.64594956230939 5.71687055076583 5.39046696025534 4.86082269591132 4.38565278235351 4.13891868504202 5.64490740785058 4.59936651631377 5.21214816964214 4.0038787903597 5.02814532478717 4.89482073141473 4.95728974101099 5.39203790835673 5.14324219774248 4.73609128175785 4.18376659517731 5.59510199837558 5.2494968473517 5.58231383961614 5.12127480588189 6.11225856546244 4.7856331500858 5.01554855958064 4.87504533928724 4.98187097382631 5.3172288934508 5.89075188175204 2.59979625578436 5.39464210389906 5.29661515227005 5.82841168130154 6.04823773792984 4.52123656676114 5.32072058444994 4.91599055920506 4.91747944871706 4.80733979709485 4.38165808122808 4.83802268116929 4.23244465111656 4.02344476662737 6.28942004386748 5.78923821168002 5.40257412652073 5.10560392698137 5.34662509415962 5.31532903373679 5.40482610018576 4.97215646814327 5.14137176035925 5.18609608052685 6.22665746603553 4.88225505076809 5.6130667243423 5.7850945264368 5.4541501386717 5.66083176838294 5.20979354656556 5.30960329743712 5.10037642667206 5.07597479601367 5.99909637608574 4.48023100016638 5.02714471712999 5.09917693226351 5.32416910598247 6.10940061052228 5.45807422518026 5.30873621551851 5.54655948222845 5.29511139457509 5.77957577073032 5.3295090210382 5.14192544095595 5.23431924886836 6.12929261365419 5.6186584626292 4.96156896755261 5.07365174917435 5.03371982975495 5.03737431816686 5.24579141902329 5.28531656592312 5.41976253816281 5.37691614666798 5.15782730891783 5.64334886672075 4.36563812257671 4.74421443864488 3.27177532694313 3.13864089446275 5.31097958012828 5.43794487847124 5.07359656045674 5.82909561823137 5.2183661195189 5.56738864641969 5.81904351489999 5.32541168291475 6.69865386351537 5.88879026748838 5.07723139479167 5.21726042421097 5.25464658320583 5.12915310395694 5.4504793112908 5.66127333057694 4.47223443463894 4.79740084632495 4.41604702209685 4.23682001680162 3.88534946764482 4.42613087120468 6.24443676743365 4.87290653282719 4.39421580350165 3.45229135332417 5.01443981062699 5.82029652892511 5.59110563682283 5.22450978727673 5.37056186488549 4.97504287565834 3.81448312725219 5.22159068598618 4.26970930008831 4.35392735559204 5.27435119509004 4.27335854150532 4.89162727704218 4.00751307854826 4.26461744519473 4.80538568423466 4.9203764759219 5.09072899566861 5.18689960656346 5.16966358369481 4.99184658241682 5.62399744150739 6.19587506721255 4.40907613617577 5.28215978661779 5.22167403540487 3.96086861109062 5.00056956935133 4.40394795081488 4.08572846250385 5.78107725644332 5.72862439656213 5.49409401358583 5.78997695098359 4.51392783465009 5.03254378800418 4.86192366656367 4.54021902193282 3.66416623449122 2.59979625578436 6.23939284617808 5.45667075841334 4.73185941640041 5.47557685892641 5.73986072631136 7.02174125886607 5.37416183854936 5.13811809646124 5.60733725888942 5.95698951382222 5.11442485707068 6.48924824687045 4.95629576438796 4.75515218750878 4.98574003949392 5.16663022182144 5.14946080471239 5.06442248541348 4.33722006042985 3.87987953278256 4.28711904250441 5.38166689487461 5.02890370927168 4.81489767298406 5.32348280995397 4.64225278268391 5.37146410305395 5.68646531127886 4.58314626098633 4.03974821756537 4.78838956330999 3.85359159153006 4.82333839327079 4.83743844202498 3.5720670294192 5.81310512506951 5.36065081936066 5.82322109701689 5.63037069697686 5.91561721162242 6.1604977137843 5.66832519039415 5.7239129586842 5.48933817949437 4.81799457174356 5.8175137006661 5.89204877679836 5.22911830787525 5.59887835063741 5.56983523559988 5.06009450847129 5.01583944196959 4.47852366070067 5.34031065886625 5.13656447074298 4.53364218520728 5.58786701184647 5.95773180342329 5.68451875452488 5.85534608737399 5.91274954886523 5.55506472898228 4.90035361342645 5.11075784156007 5.68186392658821 4.97602351459531 4.98421654301218 5.7012580606031 5.88899829127724 4.56192607684478 5.37325073172936 5.67859222312273 5.43284111539091 4.37693368311676 4.79587404593374 4.00606085569079 5.59879905362516 4.59596409757218 4.90846483607219 3.92616548218086 4.95843187937587 5.46492647151438 5.80699727856666 5.71670324132823 5.46892608406964 5.58209763210429 5.61213932363427 4.75493848449494 5.28094270377473 3.76185652348974 4.00254751954432 5.536381253164 5.6577157259888 6.0728428189555 5.35957048458314 5.48369392454805 5.32194120769288 5.59054186747154 5.39563180472098 4.48747596648101 6.04039551937261 5.76345163561164 5.04438892839517 5.34942425826156 5.28798099864815 5.17746604835235 4.11721293625924 4.23459351792667 4.34334864534233 3.15448378042256 4.55948059476142 5.75014781838762 4.84425912750676 4.96376987779358 5.67469230620068 4.58882867408317 6.41553384638773 5.10817446319513 2.59979625578436 4.58737275720503 5.81793381546604 6.29636140472451 5.26543667024777 5.02179893952096 5.17790351944692 5.02443447195261 5.16657840090459 4.44414003831348 5.35312805670294 5.75729702075108 5.04157260668131 5.92739454822381 4.85956016612881 5.55613332223111 5.00658218445347 5.87526720180259 4.82637537840483 4.80467333435708 5.09678667923318 3.99450613624867 3.4661660206238 4.26684033911307
Manes.02G044900.v6.1 2.59979625578436 2.59979625578436 2.59979625578436 2.59979625578436 2.59979625578436 2.59979625578436 2.59979625578436 2.59979625578436 2.59979625578436 2.59979625578436 2.59979625578436 2.59979625578436 2.59979625578436 2.59979625578436 2.59979625578436 2.59979625578436 2.59979625578436 2.59979625578436 2.59979625578436 2.59979625578436 2.59979625578436 2.59979625578436 2.59979625578436 2.59979625578436 2.59979625578436 2.59979625578436 2.59979625578436 2.59979625578436 2.59979625578436 2.59979625578436 2.59979625578436 2.59979625578436 2.59979625578436 2.59979625578436 2.59979625578436 2.59979625578436 2.59979625578436 2.59979625578436 2.59979625578436 2.59979625578436 2.59979625578436 2.59979625578436 2.59979625578436 2.59979625578436 2.59979625578436 2.59979625578436 3.14070476119692 2.59979625578436 2.59979625578436 2.59979625578436 2.59979625578436 2.59979625578436 2.59979625578436 2.59979625578436 2.59979625578436 2.59979625578436 2.59979625578436 2.59979625578436 2.59979625578436 2.59979625578436 2.59979625578436 2.59979625578436 2.59979625578436 2.59979625578436 2.59979625578436 2.59979625578436 2.59979625578436 2.59979625578436 2.59979625578436 2.59979625578436 2.59979625578436 2.59979625578436 2.59979625578436 2.59979625578436 2.59979625578436 2.59979625578436 2.59979625578436 2.59979625578436 2.59979625578436 2.59979625578436 2.59979625578436 2.59979625578436 2.59979625578436 2.59979625578436 2.59979625578436 2.59979625578436 2.59979625578436 3.06043028247974 2.59979625578436 2.59979625578436 2.59979625578436 2.59979625578436 2.59979625578436 2.59979625578436 2.59979625578436 2.59979625578436 2.59979625578436 2.59979625578436 2.59979625578436 2.59979625578436 2.59979625578436 2.59979625578436 2.59979625578436 2.59979625578436 2.59979625578436 2.59979625578436 2.59979625578436 2.59979625578436 2.59979625578436 2.59979625578436 2.59979625578436 2.59979625578436 2.59979625578436 2.59979625578436 2.59979625578436 2.59979625578436 2.59979625578436 2.59979625578436 3.17519681097436 2.59979625578436 2.59979625578436 2.59979625578436 3.45460970656978 2.59979625578436 2.59979625578436 2.59979625578436 2.59979625578436 2.59979625578436 2.59979625578436 2.59979625578436 2.59979625578436 2.59979625578436 2.59979625578436 2.59979625578436 2.59979625578436 2.59979625578436 2.59979625578436 2.59979625578436 2.59979625578436 2.59979625578436 2.59979625578436 2.59979625578436 2.59979625578436 2.59979625578436 2.59979625578436 2.59979625578436 2.59979625578436 2.59979625578436 2.59979625578436 2.59979625578436 2.59979625578436 2.59979625578436 2.59979625578436 2.59979625578436 2.59979625578436 2.59979625578436 2.59979625578436 2.59979625578436 2.59979625578436 2.59979625578436 2.59979625578436 2.59979625578436 2.59979625578436 2.59979625578436 2.59979625578436 2.59979625578436 2.59979625578436 2.59979625578436 2.59979625578436 2.59979625578436 2.59979625578436 2.59979625578436 2.59979625578436 2.59979625578436 2.59979625578436 2.59979625578436 2.59979625578436 2.59979625578436 2.59979625578436 2.59979625578436 2.59979625578436 2.59979625578436 2.59979625578436 2.59979625578436 2.59979625578436 2.59979625578436 2.59979625578436 2.59979625578436 2.59979625578436 2.59979625578436 2.59979625578436 2.59979625578436 2.59979625578436 2.59979625578436 2.59979625578436 2.59979625578436 2.59979625578436 2.59979625578436 2.59979625578436 3.01337418459523 2.59979625578436 2.59979625578436 2.59979625578436 2.59979625578436 2.59979625578436 2.59979625578436 2.59979625578436 2.59979625578436 2.59979625578436 2.59979625578436 2.59979625578436 2.59979625578436 2.59979625578436 2.59979625578436 2.59979625578436 2.59979625578436 2.59979625578436 2.59979625578436 2.59979625578436 2.59979625578436 2.59979625578436 2.59979625578436 2.59979625578436 2.59979625578436 2.59979625578436 2.59979625578436 2.59979625578436 2.59979625578436 2.59979625578436 2.59979625578436 2.59979625578436 2.59979625578436 2.59979625578436 2.59979625578436 3.52367043205901 2.59979625578436 2.59979625578436 2.59979625578436 2.59979625578436 2.59979625578436 2.59979625578436 2.59979625578436 2.59979625578436 2.59979625578436 2.59979625578436 2.59979625578436 2.59979625578436 2.59979625578436 2.59979625578436 2.59979625578436 2.59979625578436 2.59979625578436 2.59979625578436 2.59979625578436 3.18614183435273 2.59979625578436 2.59979625578436 2.59979625578436 2.59979625578436 3.17608306896042 2.59979625578436 2.59979625578436 2.59979625578436 2.59979625578436 2.59979625578436 2.59979625578436 2.59979625578436 2.59979625578436 2.59979625578436 2.59979625578436 2.59979625578436 2.59979625578436 2.59979625578436 2.59979625578436 3.25999495487418 2.59979625578436 2.59979625578436 2.59979625578436 2.59979625578436 2.59979625578436 3.09920040061693 2.59979625578436 2.59979625578436 2.59979625578436 2.59979625578436 3.19944276628065 2.59979625578436 2.59979625578436 2.59979625578436 2.59979625578436 2.59979625578436 2.59979625578436 2.59979625578436 2.59979625578436 2.59979625578436 3.03747957287136 2.59979625578436 2.59979625578436 2.59979625578436 2.59979625578436 3.05906766596064 2.59979625578436 2.59979625578436 2.59979625578436 2.59979625578436 2.59979625578436 2.59979625578436 2.59979625578436 2.59979625578436 2.59979625578436 2.59979625578436 2.59979625578436 2.59979625578436 2.59979625578436 2.59979625578436 3.05910626361496 2.59979625578436 2.59979625578436 2.59979625578436 2.59979625578436 2.59979625578436 2.59979625578436 2.59979625578436 2.59979625578436 2.59979625578436 2.59979625578436 2.59979625578436 2.59979625578436 2.59979625578436 2.59979625578436 2.59979625578436 2.59979625578436 2.59979625578436 2.59979625578436 2.59979625578436 2.59979625578436 2.59979625578436 2.59979625578436 2.59979625578436 2.59979625578436 2.59979625578436 2.59979625578436 2.59979625578436 2.59979625578436 2.59979625578436 2.59979625578436 2.59979625578436 2.59979625578436 2.59979625578436 2.59979625578436 2.59979625578436 2.59979625578436 2.59979625578436 2.59979625578436 2.59979625578436 3.08587502403935 2.59979625578436 2.59979625578436 2.59979625578436 2.59979625578436 2.59979625578436 2.59979625578436 2.59979625578436 2.59979625578436 2.59979625578436 2.59979625578436 2.59979625578436 2.59979625578436 2.59979625578436 2.59979625578436 2.59979625578436 2.59979625578436 2.59979625578436 2.59979625578436 2.59979625578436 2.59979625578436 2.59979625578436 2.59979625578436 2.59979625578436 2.59979625578436 2.59979625578436 2.59979625578436 2.59979625578436 2.59979625578436 2.59979625578436 2.59979625578436 2.59979625578436 2.59979625578436 2.59979625578436 2.59979625578436 2.59979625578436 2.59979625578436 2.59979625578436 2.59979625578436 2.59979625578436 2.59979625578436 2.59979625578436 2.59979625578436 2.59979625578436 2.59979625578436 2.59979625578436 2.59979625578436 2.59979625578436 2.59979625578436 2.59979625578436 2.59979625578436 2.59979625578436 2.59979625578436 2.59979625578436 2.59979625578436 2.59979625578436 2.59979625578436 2.59979625578436 2.59979625578436 2.59979625578436 2.59979625578436 2.59979625578436 2.59979625578436 2.59979625578436 2.59979625578436 2.59979625578436 2.59979625578436 2.59979625578436 2.59979625578436 3.04948717202689 2.59979625578436 2.59979625578436 2.59979625578436 2.59979625578436 2.59979625578436 2.59979625578436 2.59979625578436 2.59979625578436 2.59979625578436 2.59979625578436 2.59979625578436 2.59979625578436 2.59979625578436 2.59979625578436 2.59979625578436 2.59979625578436 2.59979625578436 2.59979625578436 2.59979625578436 2.59979625578436 2.59979625578436 2.59979625578436 2.59979625578436 2.59979625578436 2.59979625578436 2.59979625578436 2.59979625578436 2.59979625578436 2.59979625578436 2.59979625578436 2.59979625578436 2.59979625578436 2.59979625578436 2.59979625578436 2.59979625578436 2.59979625578436 2.59979625578436 2.59979625578436 2.59979625578436 2.59979625578436 2.59979625578436 2.59979625578436 2.59979625578436 2.59979625578436 2.59979625578436 2.59979625578436 2.59979625578436 2.59979625578436 2.59979625578436 2.59979625578436 2.59979625578436 2.59979625578436 2.59979625578436 2.59979625578436 2.59979625578436 2.59979625578436 3.23299208811065 2.59979625578436 2.59979625578436 2.59979625578436 2.59979625578436 2.59979625578436 2.59979625578436 2.59979625578436 2.59979625578436 2.59979625578436 2.59979625578436 2.59979625578436 2.59979625578436 2.59979625578436 2.59979625578436 2.59979625578436 2.59979625578436 2.59979625578436 2.59979625578436 2.59979625578436 2.59979625578436 3.33126977399767 2.59979625578436 2.59979625578436 2.59979625578436 2.59979625578436 2.59979625578436 2.59979625578436 2.59979625578436 2.59979625578436 2.59979625578436 2.59979625578436 2.59979625578436 2.59979625578436 2.59979625578436 2.59979625578436 3.29214780067696 2.59979625578436 2.59979625578436 2.59979625578436 2.59979625578436 2.59979625578436 2.59979625578436 2.59979625578436 2.59979625578436 2.59979625578436 2.59979625578436 2.59979625578436 2.59979625578436 2.59979625578436 2.59979625578436 2.59979625578436 2.59979625578436 2.59979625578436 2.59979625578436 2.59979625578436 2.59979625578436 2.59979625578436 2.59979625578436 2.59979625578436 2.59979625578436 2.59979625578436 2.59979625578436 2.59979625578436 2.59979625578436 3.11791344840348 2.59979625578436 2.59979625578436 2.59979625578436 2.59979625578436 2.59979625578436 2.59979625578436 2.59979625578436 2.59979625578436 2.59979625578436 2.59979625578436 3.00173983477685 2.59979625578436 2.59979625578436 2.59979625578436 2.59979625578436 2.59979625578436 2.59979625578436 2.59979625578436 2.59979625578436 2.59979625578436 2.59979625578436 2.59979625578436 2.59979625578436 2.59979625578436 2.59979625578436 2.59979625578436 2.59979625578436 2.59979625578436 2.59979625578436 2.59979625578436 2.59979625578436 2.59979625578436 2.59979625578436 2.59979625578436 2.59979625578436 2.59979625578436 2.59979625578436 2.59979625578436 2.59979625578436 2.59979625578436 2.59979625578436 3.04710913781508 2.59979625578436 2.59979625578436 2.59979625578436 2.59979625578436 2.59979625578436 2.59979625578436 2.59979625578436 2.59979625578436 2.59979625578436 2.59979625578436 2.59979625578436 2.59979625578436 2.59979625578436 2.59979625578436 3.03412909987516 2.59979625578436 2.59979625578436 2.59979625578436 2.59979625578436 2.59979625578436 2.59979625578436 2.59979625578436 2.59979625578436 2.59979625578436 2.59979625578436 2.59979625578436 2.59979625578436 2.59979625578436 2.59979625578436 2.59979625578436 2.59979625578436 2.59979625578436 2.59979625578436 2.59979625578436 2.59979625578436 2.59979625578436 2.59979625578436 2.59979625578436 2.59979625578436 2.59979625578436 2.59979625578436 2.59979625578436 2.59979625578436 2.59979625578436 2.59979625578436 2.59979625578436 2.59979625578436 2.59979625578436 2.59979625578436 2.59979625578436 2.59979625578436 2.59979625578436 2.59979625578436 2.59979625578436 2.59979625578436 2.59979625578436 2.59979625578436 2.59979625578436 2.59979625578436 2.59979625578436 2.59979625578436 2.59979625578436 2.59979625578436 2.59979625578436 3.34233340375088 2.59979625578436 2.59979625578436 2.59979625578436 2.59979625578436 2.59979625578436 2.59979625578436 2.59979625578436 2.59979625578436 2.59979625578436 2.59979625578436 2.59979625578436 2.59979625578436 2.59979625578436 2.59979625578436 2.59979625578436 2.59979625578436 2.59979625578436 2.59979625578436 2.59979625578436 2.59979625578436 2.59979625578436 2.59979625578436 2.59979625578436 2.59979625578436 2.59979625578436 2.59979625578436 2.59979625578436 2.59979625578436 2.59979625578436 2.59979625578436 2.59979625578436 2.59979625578436 2.59979625578436 2.59979625578436 2.59979625578436 2.59979625578436 2.59979625578436 2.59979625578436 2.59979625578436 2.59979625578436 2.59979625578436 2.59979625578436 2.59979625578436 2.59979625578436 2.59979625578436 2.59979625578436 2.59979625578436 2.59979625578436 2.59979625578436 2.59979625578436 2.59979625578436 2.59979625578436 2.59979625578436 2.59979625578436 2.59979625578436 2.59979625578436 2.59979625578436 2.59979625578436 2.59979625578436 2.59979625578436 2.59979625578436 2.59979625578436 2.59979625578436 2.59979625578436 2.59979625578436 2.59979625578436 2.59979625578436 2.59979625578436 2.59979625578436 2.59979625578436 2.59979625578436 2.59979625578436 2.59979625578436 2.59979625578436 2.59979625578436 2.59979625578436 2.59979625578436 2.59979625578436 2.59979625578436 2.59979625578436 2.59979625578436 2.59979625578436 2.59979625578436 2.59979625578436 2.59979625578436 2.59979625578436 2.59979625578436 2.59979625578436 2.59979625578436 2.59979625578436 3.06320104111917 2.59979625578436 2.59979625578436 2.59979625578436 2.59979625578436 2.59979625578436 2.59979625578436 2.59979625578436 2.59979625578436 2.59979625578436 2.59979625578436 2.59979625578436 2.59979625578436 2.59979625578436
Manes.02G045000.v6.1 8.06970737789635 7.02654527091009 7.0517120790849 5.33915059287833 4.82423701700714 8.30375355686568 6.58990883995532 7.41750337507077 5.95410072378413 6.16265524868823 9.14811080451484 6.94569697673047 7.54437432883407 6.27987499784636 6.62996265185889 8.86504477894218 6.29665826808915 7.57014846911588 5.9160397257849 6.9144198585171 8.43731079014352 6.42125174269176 7.60779398314065 5.46502534604578 6.46855959547791 9.27376730181762 6.70578343826511 7.4361467177512 5.52819649414464 6.74982868306902 9.58154621197256 6.64272093436519 7.72957539895967 5.92465490721641 6.63797123297589 9.40074062405712 6.89748463433748 7.40455381615409 8.21145756569893 6.33511181551105 8.90474144916913 6.21906326896297 7.43412341523341 5.61443049187061 6.40505499072696 8.95939643961533 6.56230679783979 7.0152466412665 5.8498534919152 5.6362482542043 9.23376024535992 6.80616838845569 8.07105077947462 5.62720228507543 5.83241817762191 8.75677622853445 6.30613902375648 7.7244798487267 7.15575605642849 6.02132918269762 9.47577748352983 6.43292099457187 7.58894847761006 8.46829903941673 7.03249754923932 9.68671609931274 6.97908880665812 7.25485255692151 5.93308906148508 6.31946417150193 9.12005701097438 6.58369060648282 7.95173222088085 7.68973152796202 6.68532535067205 9.06531921582521 6.39845974756137 7.16972144746594 5.50797928225139 6.23255588730914 9.39165868034761 6.39004988183956 8.44323587381512 5.33759817738705 6.55193412639419 10.5575493485531 7.23649882474254 7.79438672169558 5.46901908412999 5.9593172308468 10.0456231497328 6.27126825449219 7.46228678502644 6.68175273017805 7.41062436086895 5.74596865187825 9.7163298313911 6.8411545819732 8.4822735899733 5.51531024477082 5.57941545335939 9.23784400896978 6.74391322007747 8.08803683577997 6.38223026684978 5.64606207060257 9.57759037562764 6.50685290544587 7.4075314999324 5.61981656845356 6.28924753367599 9.67228148409982 6.53440494720852 7.41705662169711 7.02921040017765 6.09914315672753 9.07992600841931 6.76556582289226 7.56065381579845 6.04683710247338 6.56108944374402 9.52037183031016 6.63519875706157 8.11849615788974 6.02278054085521 6.40230819284773 9.85489839709215 7.20321063957308 8.13602230242404 5.54984456555765 6.61302201400281 9.23220022409158 6.97644295361639 7.97367508695848 5.32506524222314 5.8138600014914 9.3235445922819 6.74773092201352 7.54577352557579 5.68124962322075 5.62891988921448 9.78106392297323 6.76773588739884 8.48034095538171 6.07257125381535 6.64798785587603 8.81591135711954 6.80509219629506 8.0539022238986 7.37206839226359 5.50422269843324 9.94315878977214 6.89849965374978 8.21209838453025 5.68823799534272 6.3300297891613 9.82124322806085 6.64865457843309 7.80069759881247 5.89901947267606 5.79198959481359 9.1051584694717 7.0954464716278 7.94909571841461 5.44469144148846 5.61035129233135 9.09215990996204 6.4248942464455 8.15816518238053 5.68099492712498 5.80876292240817 9.70444344016494 6.77804697843414 8.41886987491193 6.52479622662959 6.06148384971948 8.71686679516352 6.6929963541991 7.80731368690322 2.59979625578436 6.8048269446513 9.6878644142131 6.85175970337118 8.00346209498647 5.64309259524784 6.55338631732904 10.1422773520249 6.71347386918714 8.50697762313338 5.89464958771772 6.9439846735444 8.19881635088269 8.18977721474731 6.52263144651079 7.24955476163072 5.768373279157 5.71354764204352 8.94673397509193 6.90497722355862 8.78103914629642 5.62445231732016 6.43654132129269 9.20890003885187 6.82922847730269 8.09856546112865 6.33203592742507 6.51071718480988 9.09325785623297 6.92358278675144 8.36646872996523 5.93881193040466 5.96500621193093 8.86544356330373 6.60323723134441 7.47293391147704 5.87747846888981 6.58524027756979 8.95833440502846 5.50633904346967 7.4004011400201 5.86752844416605 7.12135442861816 8.63562071631308 6.74783048652455 6.77505989088174 5.99898002790482 6.99853461601431 9.32975395449968 7.40361499501239 7.95131169883085 6.11910962119875 6.71943904166623 7.96990512044137 5.95733629774785 7.19454652464206 5.35370125358236 6.79537508543615 9.62789334188165 6.16542945462868 7.9825107092094 5.04899667876049 6.46984674622743 10.4188110512844 6.97666870599964 7.88991619220556 5.94665127230844 6.27115530831158 9.82300006659259 6.81096577335483 7.97671275809432 5.98306864674864 6.76602369510355 9.61451935267723 6.84847012655312 7.51555549359288 6.1088210747119 7.21298642078475 9.02287239742537 6.82802608239898 8.25305113351393 5.66870060477254 6.086024925625 9.05847310643569 6.02476072934801 7.58491351804589 5.46348132713548 6.71651569827736 9.19295813017692 7.1539794618846 7.62351171070229 5.82657192377324 5.95004507410437 9.30347520462035 6.68106350389212 7.50611794974744 5.11793762417102 6.86089775845762 7.66267552725394 8.68108399789989 6.26856139729166 7.81202642492444 5.78942665695568 5.59643138732508 8.18300220817694 6.05609180494961 7.86059524040689 6.06359471538798 6.18035857382491 8.56489858329734 6.64437488933049 7.65156266433644 5.18724138143227 5.81853154926795 7.77803779493497 6.5247776319664 7.41327270259958 6.15731617029125 6.42254933497007 8.95391770507412 6.54077214751891 7.85351619714382 6.06186600576007 6.26588309702811 8.13488186942157 6.42848870259058 7.9890933474263 6.27163789378388 7.12235178054605 8.84557922581293 6.67541332668808 7.77348285226067 6.77430133006603 6.65092617620527 8.51607704622342 7.01359630916683 7.60534085270609 5.5151282969732 6.07453963803628 8.46420935517291 6.29950767031254 7.51762153062954 5.81274814321275 7.02827731527086 8.38369723751865 7.17613203501615 7.42913968828224 6.06988053379792 6.30557269966459 9.92605212333497 6.89373282789978 7.549258474586 6.0704564323782 8.89349970289119 8.61314497448752 6.99464226414035 7.97329469671145 6.26721547016761 6.58766042195971 8.48650286117198 6.60895928156161 7.59971627099467 7.37497942076966 6.82004969146026 9.59195029190209 6.4151290072067 7.43322718411539 5.83647405623675 6.39696474872689 8.95407866472915 6.92668758772495 7.50982296819605 5.54523458007005 5.67481276434192 8.51238674424584 6.77291197367309 7.57337504976588 5.60078766317013 5.70004932108796 8.73928634415915 7.0162688804716 7.81281504463554 6.03535765690931 5.95920757538162 9.4515091833784 6.78165960434345 7.23780613042692 5.96355476824162 6.31896383344389 8.93793623435783 6.7072138686823 7.27243341997817 5.96526049879369 5.71514638813996 6.02179371261251 9.90418868157609 7.08707001180014 8.23625336031414 5.6845608094509 6.61342081645409 9.64199685671858 6.00181124859579 7.84738736295721 7.24647924545418 6.11605647388528 9.08940776140491 7.24586553227789 7.78278212029466 5.53276984462824 7.09631307943603 8.97281786942218 6.50067120058996 6.8664971313568 5.37935589826243 5.6534184461126 8.66959720017021 7.11355049853207 7.29523474552875 5.61320193750673 6.69949416614157 8.90098888508648 7.10401984604294 8.28889459289151 5.68068240293142 6.6121136491258 8.62978372928275 7.11254178855645 7.91934118757271 5.66978161342752 6.21743138186663 9.59098946592167 6.82210666319059 8.4729044101792 5.71691935289648 6.31236683019613 9.2698987714071 6.76449485406729 7.87054779410664 5.62346657881611 7.07667361155007 9.73182764384111 6.90623448559252 7.17546820377146 6.0940449389288 7.06189842175559 9.12340090195129 6.31144816279295 7.86105864779124 6.067362858588 6.13198670304079 8.10501940561583 7.06121812012032 7.71461163936922 5.70173139119801 6.75776875160858 8.47886449553476 6.81490330180135 7.79343090074856 6.16651558388725 5.17719065256022 8.7747914394746 6.85098616785683 7.3531695051248 5.41032697185503 6.46974544083256 9.66508271596214 7.08175549372136 8.0318422046051 5.48419947222614 6.75026444500484 8.00080827683202 6.75717837893236 8.44720233087835 5.63268094161084 6.06922368293028 10.062948180845 6.85845916559322 7.92552127898328 5.50101250051725 5.80514503322456 8.84103934552969 6.24017135822051 7.47674307857639 5.60814973979225 5.96149974976727 8.60540753307206 6.7723405277364 8.35005804514809 5.85955707018694 7.16621579003449 7.36815556863723 9.10644841572589 6.61709740875613 7.81837868499681 5.9428653610009 6.302345701435 8.95500139717348 7.03414309508634 7.9387762279008 6.08663742974039 6.09351662814309 8.97131568606417 6.27623888836475 8.05296854084848 5.53380747926656 6.35598537562103 8.3259706838171 6.3811581025713 7.52656035570195 5.70919398030249 6.43889044419557 9.7318344597929 6.60522604865459 7.7406935020201 5.88978117675962 6.53122488482692 8.78003147504062 7.4023375947953 8.0885648926967 5.89335906147458 6.46732505614841 7.96406944143595 7.14405321105645 6.85903496518941 5.6680081592965 6.23818098303336 8.82593775783804 6.93445258452747 7.84034263649163 5.85073742465617 5.99345384383628 9.21584261687366 6.95794009580979 8.00548622980723 5.85155603747968 6.34093451408763 8.96939144029531 6.50028139199142 7.52451313460638 5.37387597100009 6.13404723911962 8.98819105494704 6.60253929528911 7.7782969845531 5.27129611036314 6.53736286304901 8.08449452139316 7.41090780948109 7.2934537175505 6.11102243745733 6.28915008817304 9.93013473361945 7.31076357888499 7.6453118093933 5.65113047077997 6.5657124483351 9.80522875430905 6.53268835272631 8.90833286938638 5.30283123421812 6.32996423725258 9.11585223490722 6.76508625208341 7.29144616198894 6.06625162796564 5.80995033377289 9.74179189569002 6.63628777251624 7.82464665680335 6.19419073270436 6.55249754176519 9.46261300204705 6.9687863906983 7.76029342822502 5.65202939339019 6.79985792473401 9.37092468187354 7.3568820435095 7.98590699814146 5.74005051320607 6.28969880516429 9.73811499345375 6.74997626062037 7.90610576190807 5.64184742380731 6.31167872594083 6.71191435009087 9.30507482450873 6.03718811523669 7.38434411272475 5.48988356342897 6.82974960895638 8.65814238639011 7.42922537432772 7.08442779143371 5.79981131484825 6.02110167213296 9.68595969267649 6.54119759642167 7.92667313421378 5.47720103181536 5.52117613272394 8.70850120355802 6.19267495548929 8.20499117882661 6.46020186462709 6.0493247485262 8.53630125601412 6.94510808837018 6.35013388142922 5.91719048637149 6.45346816093059 9.11092043049632 6.71824434223227 7.59781435939464 5.18689960656346 5.25615280075596 9.19106612434536 6.23594936437778 6.64710299275438 5.55445011610562 8.52035438146149 9.11118445477914 6.10512900826574 7.59628403512996 5.81753724284372 7.34092786310551 8.96674073796034 6.69779787516083 7.86165831809732 5.39499451920601 5.81175161420289 9.42389338603265 6.80174903249374 7.53760650942569 6.08671979412655 6.46474531946873 9.3861878408927 7.45168338338855 8.44932864595312 5.67316377823591 6.18275108199509 9.56505537559574 6.21456199723276 7.33360534194581 5.67382897555681 6.45262840148131 6.80739595115936 7.15045629400008 7.89572025776943 6.02865171899701 6.20533532725241 9.36878497352718 6.38565479012544 7.72367486093097 5.85101477511383 6.89223221562673 8.35571128832065 6.89331041496036 6.90765595148242 5.40767013230417 5.61057526916733 9.799436987398 6.43534925852763 7.83264278990219 6.09692332957767 6.2397621326235 9.09165137952243 6.44257323830254 7.39077791263035 5.20027221940222 6.60759436485318 8.43120712860843 6.5269086475802 7.43286877369899 5.84691136474834 5.68625959619877 7.77269471879402 6.50185653103526 8.14697797949703 5.51527635929563 6.21061196644517 6.33720083704207 9.67268055891671 6.1481976549147 7.28273549004407 5.44612657335863 6.38793434083038 8.34704561003656 6.62602179317239 7.41255252255785 5.50409616549166 5.76471883110471 9.34398154074847 6.25339822085871 7.543934960643 5.48073680056964 6.28142627906479 9.26523069356232 6.4926090881473 7.18816129373666 5.75738408710494 6.42740840655292 8.46646039343224 6.15227686345489 7.58844026681766 5.70919832339959 7.34832326734325 7.21141856777205 6.23808933028928 6.77814428110441 7.36363968804472 5.87457928678279 8.79989897725765 5.95345493113414 7.17918370914736 5.89217183962033 5.98540676833381 8.52796427889472 6.72108278776114 8.31197556795266 5.78602129364833 5.69146470152631 7.72516273932433 5.84230740202519 7.37594149039625 5.72609074767218 5.82334874288316 8.90264403723593 6.67913862025572 7.84485809971227 5.62166567555419 5.73438662629743 9.32490713080308 6.47267864211207 7.44704219515285 5.50978304778953 5.88487365173385 8.73029871877484 6.11067806731675 7.79753985991502 6.05580487962566 6.14988392157428 8.43909743567885 7.49712441044314 7.74253253597172 6.41238500506366 5.59203477450119 9.07288212832995 6.59904132498638 7.07716182022095 6.64566388478532 6.86858371038327 8.57448090424919 6.39700193422018 7.3388626171521 5.6934324096742 6.2469820612329 9.52783810950914 6.28431550897334 7.62760727811749 5.42302965091955 6.60586108248711 8.96945793776686 6.48049747874896 7.51475975522648 5.64115035193425 6.93798787180518 9.41227193174691 6.44685982135568 7.45370362890506 6.17926451325172 5.98791810443908 8.84487370716978 6.18254116911218 7.6120830624877 5.70666559480405 5.63455654068142 5.88618471789908
Manes.02G045100.v6.1 3.14683983215409 2.59979625578436 3.63623345934343 3.75038115458394 3.49576513406243 3.69157784225115 3.15816018115106 4.35500032841 2.59979625578436 3.263295019147 3.84617511914895 3.75305814511114 4.01598277474177 3.77649929472813 3.74347102868046 3.55542985794748 4.21927371736272 5.80721903688476 3.75141957250998 3.89014654444277 3.46069714102254 3.71802382302551 4.05004371489472 3.6480409594847 3.79016148847098 3.29982034827609 3.82950817955246 3.92507092375754 4.23901665491107 4.46088424312593 3.28513972525459 3.49600148751274 4.15727262978711 3.89658382523521 3.14570398518928 3.16878379002956 4.21962495871601 4.43256995137818 4.05492540605776 4.33403042940159 2.59979625578436 3.67972915063703 4.28297638567827 3.76574463858324 3.44051830746251 3.44390932706295 4.07374714679353 4.11155110495989 3.6503607964152 3.26766221655289 3.11136424535262 3.62754700466668 4.26395233366067 4.1300807856256 4.36570977807883 3.28257618553174 4.15514836856609 4.67199863459799 3.70500796502859 3.52567379773375 3.25634658216568 4.29168250082403 3.5984555720394 2.59979625578436 3.92148645828723 2.59979625578436 4.1428625820174 4.37195696765912 4.10281888021491 3.52675278103515 3.45118233955962 3.72475429453237 3.7753725235791 4.68113159220027 4.35439551718836 2.59979625578436 4.18402344331102 3.70556499966493 3.57044147755019 3.47446958302545 4.39202362825638 4.20251779967808 4.06790948899444 3.60689911294869 3.80444180087026 3.4779161570464 4.11075221849786 4.06964360546408 3.82491009826567 3.72200979349322 3.24973940342139 4.39310760010764 4.56663506073083 4.05468413520815 2.59979625578436 3.95546315689167 3.72698871328248 3.89168266438333 4.66506264514921 4.16824842846476 3.6528856630646 4.21070890460826 3.6032494770633 4.24180578980739 2.59979625578436 3.48751956741113 4.09179637093658 3.79813600253126 4.14446736836614 3.12799011821841 3.88289879926788 3.70923438673871 3.8400277805785 3.55255446331805 2.59979625578436 3.54772472454507 3.34666675568901 4.04053299012494 5.06614806841381 4.75060821551022 3.85737758273142 4.36532448931305 3.88210113042848 4.57306164080267 4.15154498785245 4.1476088071998 3.3434653761842 4.84608737413698 3.9016924230135 3.90689910552146 4.38318551186597 3.42111300273466 3.43400258277707 4.27658850863929 4.23550654235681 4.12814473248118 4.0977347290974 3.65903663435232 4.16649173829098 3.70176467234202 3.87829270620676 4.07462871031075 4.01015474211928 4.77767531044133 3.31164659151673 3.09448431999199 3.57130530482096 4.58569361631019 4.80216742895563 2.59979625578436 3.5958917857355 3.86044642301347 3.69025959574211 4.0475528573883 3.98407844717818 4.42998796464657 4.06805322863222 3.91548736246515 3.73913197718237 3.32259926914112 3.17503269450207 3.47171591016966 4.28724935013667 4.05027413765705 3.39695909782473 4.59453160439119 4.23673643956694 3.82470967320017 2.59979625578436 3.60579276956614 3.41380625865222 3.65507811070983 3.63619763016983 5.16062146711207 3.47017978033751 4.08193522961861 3.70830021421705 4.46720798962124 4.7498835002986 2.59979625578436 3.66117052613107 3.4750818543346 4.23356743523471 4.3462162826676 3.82362577113951 4.20416061700477 3.71588791228863 3.90862625430082 4.49608739508437 3.86444963756607 3.7826380584795 4.55278907490517 3.69550203293633 4.45325199038882 4.7153850466096 4.56262668433514 3.77457475802958 3.77831734439766 4.29623416664236 4.68619251656654 3.8816631440205 3.83009308163069 3.94823781971666 4.25012848163437 4.97066672670725 4.00210822240073 3.26541768118622 4.19354145702019 4.33676872940916 5.08027837233641 4.1240012429641 4.35890466139033 4.2562635021126 4.18992841586982 4.63525558027175 4.12112546316912 5.08573840997224 4.35864043070575 3.77728265014896 4.88314801869278 4.58432911874376 4.54120275584313 3.38420121746441 3.92115063075171 4.56628695974774 3.93959578482285 2.59979625578436 3.35455894485225 2.59979625578436 4.78057028984518 4.33149077078377 5.35476446853511 4.02904854250038 2.59979625578436 4.75785638858533 4.39879156557115 4.12213480123341 3.43823763246653 4.20385910673524 5.05876806240632 4.42338481975009 3.74827886475334 4.71785000218011 4.34072159776142 4.86313481320769 4.05278435108193 4.23691375842481 4.42246626272989 4.48860979444275 4.8591940036655 4.53976414810956 4.7734689088993 4.2493057786798 3.99488964001348 4.63565562135954 4.97295993410752 5.83224570338506 3.75264978833542 4.44974548446327 5.15366435391312 3.84261796704847 4.41315426772051 4.11646012616742 4.44215928205102 5.08624817372755 4.62689407821506 4.08733309607776 2.59979625578436 4.53431929062401 4.04813556321068 4.36884570928517 4.29189536698613 4.24741158033346 4.65151280240443 4.37025104546441 4.10596078426959 4.1113167925986 2.59979625578436 5.40062108789936 4.4918170914982 4.2474224683004 3.77057780858682 4.3042091593446 5.49012615459878 3.5859747586968 4.67583804167405 2.59979625578436 3.43716273481212 5.08774084989317 5.20238558214562 4.60935617421379 3.87632600823551 3.94020538747076 5.13699342504801 4.52031862101447 4.62594572357046 3.45882666299881 3.77282643439476 4.69610090170259 4.04387063117026 4.67553616607675 3.86227236009567 4.88453043599763 4.88910084415642 4.13506596469816 4.70725935774273 4.23286335930274 4.88307045071963 3.82066918645868 4.16862252676369 4.8776220405233 4.52070223387981 4.21715064393685 5.08839712826308 4.33540432563976 5.08615403246857 4.42975276540377 3.63892444229326 4.75534386709362 3.8437957025461 4.45549841052631 6.01300563020442 4.78698864070558 5.00119060058552 4.58555148212713 5.06084245995439 3.57079195732032 4.0862220305574 4.61674683512832 4.04753412704949 4.82611272498621 4.63037770929603 6.28297791613009 4.35650913201103 4.54426501172953 5.24940342645798 3.53563289237643 4.02619953082338 4.06713649984956 4.34583044054811 4.76794289731318 2.59979625578436 3.34915287415242 4.02754722630839 4.39481134649749 4.81857396468041 3.57861008867875 5.31155656159408 4.45238483169608 4.36130527077788 4.45801125212273 3.10020146374746 3.93085353165655 4.14358576806397 3.17763575246582 4.26644426316381 2.59979625578436 4.71873589324525 5.13729820327873 4.41567923007383 4.15712744290968 4.55630260273862 4.1830103381962 3.62245939251466 4.82735364318823 5.07196946958402 4.37013922860446 4.60915991474291 4.11702790825811 4.78008077094603 4.24847261493227 3.33690766491106 3.91103305147773 3.87502020477479 3.88662622344819 4.32188983638713 4.89594799967223 4.4514803606836 4.51241665733803 4.55818891243688 3.67152085317009 4.00954610755781 3.96571529807062 2.59979625578436 4.16421157857886 4.22405537504567 4.61076819736231 4.24207917860247 4.04536837451267 3.49604567278014 4.36631782428953 2.59979625578436 4.50177289683727 2.59979625578436 4.89260392446196 2.59979625578436 5.1754291472014 4.37475561807175 4.38987052605687 4.15030648282747 4.83301594037544 4.1780859178021 4.44869885102738 2.59979625578436 5.20141415270396 4.36983758403627 4.74758252348221 2.59979625578436 3.49033222288615 4.08190326832233 3.54002058805831 4.56524049308941 3.33632745006729 4.47681580580616 3.52428154965526 3.96337534813657 4.73950732274379 3.54703977596284 4.52397806009608 4.02756779481344 4.70964659086978 3.92993257253903 4.30115773173715 4.46991454721405 4.96029692617199 4.89053895446479 5.30149144569344 5.04257510121997 4.22259564920708 5.03062597822267 4.71292206944104 4.51733121757096 4.22305024592718 4.21785742444909 5.28302172754956 4.24047488177313 4.58336335923903 4.0222981549623 3.1944944784519 5.17015557664639 4.53097656826276 3.57229933299784 4.23734485464685 5.12852876226554 6.27961570932759 4.46689229375743 5.00025699897251 3.63202778143493 2.59979625578436 5.10178301650778 4.22349453169369 4.8033151771949 4.07901474762147 3.38322476864324 4.28978842422032 4.72963692121701 5.11549044605622 4.91877774879608 4.03762783876908 4.67014457476377 4.70394074712047 4.11070147214262 4.60352467620622 3.59990066596305 4.71034045717167 4.01248896801131 4.69852519247531 4.35152909985919 4.99778601323083 4.15357447593452 3.90347240817075 4.40541472262617 4.39128004036804 3.5995725395466 3.68393033000572 3.77715138267553 4.24422088406746 2.59979625578436 4.35137419938956 4.39272052798781 3.73493837918575 4.25546188023517 4.41387227501811 4.40294584547374 3.78156554842558 4.48823527784576 2.59979625578436 4.83891002173598 4.14712220237834 4.16091689689488 4.81296086023192 5.07542499179169 4.49011906090314 3.96751116207278 4.16840704890486 4.318343811833 3.5616432665304 4.79026165946093 3.95477570401005 2.59979625578436 4.1705280092147 3.58245152509485 4.17376676937537 4.82570022578084 3.34135829939782 4.33169733648028 3.91122640800038 3.98751603335295 2.59979625578436 4.01568486327031 4.00782792271081 4.11114275804066 4.52692484187718 3.13896247932804 3.8853051968383 4.35700291707143 4.24892851258154 4.44792298310179 4.08144153824263 3.56844582822542 4.63271574495509 4.2178230050721 4.89005404203688 3.77143903312147 4.10446780070054 4.28586589960127 3.87848269430012 4.15986970114443 3.58686561369776 3.76305104014096 4.21403476247561 4.29312012428357 4.20448879507154 3.53701673775558 4.64375245766552 4.09154230320106 3.85085213849157 4.87115468946204 4.14215953449024 3.45314808470526 3.67036819177417 3.80860520056819 5.07372310686619 3.98837142601176 4.36761987537031 4.67402079306695 4.36563812257671 4.14473727372761 4.29464440405173 3.35753510202584 4.63794035180029 4.57797754317005 4.40395553544935 4.17034776201072 2.59979625578436 3.73083783830194 4.73161838535185 4.04713713356319 3.85036913035679 3.91310531054823 4.06582935493575 4.05677849293934 4.67492251539442 4.11361471692852 4.10408060422783 4.2096558391962 3.6259675130652 4.2216315905973 4.09181245676974 4.23682001680162 4.2987232311431 3.8732461473292 2.59979625578436 4.31164530834192 4.56568671544127 3.45229135332417 4.32708618317185 3.36204250988082 3.66051916203669 4.24275299171973 3.21419104749459 3.49523953514564 4.50172976739104 3.28117845314827 3.1066138352018 4.27296881481565 4.07222534843677 3.74853439818929 3.75676762154256 4.20625387689369 3.52399980726882 3.81657459978915 4.17876497334502 3.75685344036857 3.90720832049848 3.63334554052997 3.39636938341973 3.81388730747409 4.03321156697343 3.3217847703779 3.15066378465705 3.45273288614406 4.27437170113421 3.55701127578626 4.75126445469023 4.08572846250385 4.08958618670128 4.83472115085212 4.16393631956526 3.83756148430802 3.3197901182369 3.8480818135128 4.15999498321874 4.05054487831548 3.22347444536885 3.36404641342157 4.05692426810568 2.59979625578436 3.79868594700344 4.02626341695266 3.73658898751313 4.65453403509598 4.40521199775624 4.37095779267345 3.46856026701611 3.81971259407091 2.59979625578436 5.21631662540804 3.18330204680804 3.86843224215505 2.59979625578436 4.30847730210854 4.36577030852501 4.27552575341503 2.59979625578436 3.65586713919034 2.59979625578436 3.9701672858013 2.59979625578436 4.55830123123497 3.72038508042579 3.64215591805989 4.58481622711171 3.76689638944811 4.827279016179 4.03974821756537 3.81894487985072 4.40760150218924 4.03974231646601 4.61035451959304 2.59979625578436 4.75059681080442 4.42257636027881 3.63892350946115 2.59979625578436 2.59979625578436 3.41695097319566 2.59979625578436 3.99966738167939 3.62643403330102 3.93031409519857 3.80627578985095 4.77019094424234 4.09738380749577 4.31736340904294 4.45627677809128 4.03242885984334 3.60314531494957 4.31838416587137 4.09370983056882 3.34681157322541 4.25017553240137 3.75271796694547 3.69424802388849 4.90468998775026 3.78809560810359 4.70195386256364 3.11870604035815 3.69603746055106 4.30462800738307 4.65441110823911 5.09288183725411 3.54042399501909 3.28670441964339 4.25731352856782 3.5302863255487 2.59979625578436 5.13786176243725 2.59979625578436 4.11224313051273 4.79587404593374 5.01567714768602 2.59979625578436 4.65625952631897 4.9928393085257 3.92616548218086 4.23305947155913 3.21892146666363 3.83058458081139 3.96879726525581 3.9572159677963 4.912004832587 4.14812274948282 4.01891523046198 4.55375400218098 3.76185652348974 4.6326834532415 2.59979625578436 4.25127920728004 3.61555750542542 3.81847259237865 3.68333296007617 4.06166130216564 4.74776381899269 4.36625650283796 4.37170956636546 4.14217509733931 2.59979625578436 4.74541055585262 4.72413198109715 3.85928160272721 3.90160962390923 2.59979625578436 4.32363645509041 3.51041138144057 5.11482335773514 4.92780582607938 3.94360183626229 4.38421152707489 4.38550042224835 3.68674262044617 4.40336489770596 4.74651325516781 4.40968004253821 5.61088024143791 4.71350419033917 4.95825064108385 4.06483944005335 4.32470220899727 4.14335558202267 4.6337513850216 3.8655649995876 3.97181638228956 4.56349374129477 4.01419061054609 3.55423144868542 4.0763993604706 3.78028546879817 3.65759140826972 4.55752987660509 4.38907894129213 3.92748723268467 3.76537906969091 4.72821047044868 3.34529463786093 5.03407758213978 3.4661660206238 4.33328489319885
Manes.02G045200.v6.1 2.59979625578436 2.59979625578436 3.03047684732533 2.59979625578436 2.59979625578436 2.59979625578436 2.59979625578436 3.9219253368501 2.59979625578436 2.59979625578436 2.59979625578436 2.59979625578436 3.48816860543824 2.59979625578436 2.59979625578436 2.59979625578436 2.59979625578436 2.59979625578436 2.59979625578436 2.59979625578436 2.59979625578436 2.59979625578436 2.59979625578436 2.59979625578436 2.59979625578436 2.59979625578436 2.59979625578436 2.59979625578436 2.59979625578436 3.12942703094249 2.59979625578436 2.59979625578436 3.85207335137609 2.59979625578436 2.59979625578436 2.59979625578436 2.59979625578436 3.46275402627941 2.59979625578436 2.59979625578436 2.59979625578436 2.59979625578436 2.59979625578436 2.59979625578436 2.59979625578436 2.59979625578436 2.59979625578436 2.59979625578436 2.59979625578436 2.59979625578436 2.59979625578436 2.59979625578436 2.59979625578436 2.59979625578436 2.59979625578436 2.59979625578436 2.59979625578436 2.59979625578436 2.59979625578436 2.59979625578436 3.25634658216568 2.59979625578436 2.59979625578436 2.59979625578436 2.59979625578436 2.59979625578436 2.59979625578436 2.59979625578436 2.59979625578436 2.59979625578436 2.59979625578436 2.59979625578436 2.59979625578436 2.59979625578436 2.59979625578436 2.59979625578436 2.59979625578436 3.06039705082243 2.59979625578436 2.59979625578436 2.59979625578436 2.59979625578436 3.17512532819144 2.59979625578436 2.59979625578436 2.59979625578436 2.59979625578436 2.59979625578436 2.59979625578436 2.59979625578436 2.59979625578436 2.59979625578436 3.11194123837751 2.59979625578436 2.59979625578436 2.59979625578436 2.59979625578436 2.59979625578436 3.34036722524951 3.2175151466054 2.59979625578436 2.59979625578436 2.59979625578436 2.59979625578436 2.59979625578436 2.59979625578436 2.59979625578436 2.59979625578436 2.59979625578436 2.59979625578436 2.59979625578436 2.59979625578436 2.59979625578436 2.59979625578436 2.59979625578436 2.59979625578436 3.64486528963022 2.59979625578436 4.5389126576014 2.59979625578436 3.08797719378391 2.59979625578436 2.59979625578436 3.58497213633413 2.59979625578436 2.59979625578436 2.59979625578436 2.59979625578436 2.59979625578436 2.59979625578436 2.59979625578436 2.59979625578436 2.59979625578436 4.08778891120065 2.59979625578436 2.59979625578436 2.59979625578436 2.59979625578436 3.48667118750462 2.59979625578436 2.59979625578436 2.59979625578436 2.59979625578436 3.03461879545996 2.59979625578436 2.59979625578436 3.39788747209717 2.59979625578436 3.07277416937966 2.59979625578436 2.59979625578436 2.59979625578436 2.59979625578436 2.59979625578436 2.59979625578436 2.59979625578436 2.59979625578436 2.59979625578436 2.59979625578436 2.59979625578436 2.59979625578436 3.04070355142447 2.59979625578436 2.59979625578436 2.59979625578436 2.59979625578436 2.59979625578436 2.59979625578436 2.59979625578436 2.59979625578436 2.59979625578436 2.59979625578436 2.59979625578436 2.59979625578436 2.59979625578436 2.59979625578436 3.39302171797744 2.59979625578436 3.56372893638002 2.59979625578436 2.59979625578436 2.59979625578436 2.59979625578436 3.62449439830634 2.59979625578436 2.59979625578436 2.59979625578436 2.59979625578436 2.59979625578436 2.59979625578436 2.59979625578436 3.037160815614 3.24239127858813 2.59979625578436 2.95967134658604 2.59979625578436 2.59979625578436 2.59979625578436 2.59979625578436 3.67286410586901 2.59979625578436 2.59979625578436 3.16689536194367 2.59979625578436 3.32619170863699 2.59979625578436 2.59979625578436 3.48186864689569 2.59979625578436 3.45073439548337 2.59979625578436 2.59979625578436 3.4134412798777 2.59979625578436 3.23226733660521 2.59979625578436 2.59979625578436 3.51907024373083 2.59979625578436 3.20006221402401 2.59979625578436 2.59979625578436 2.59979625578436 3.05392758145134 4.56628695974774 2.59979625578436 2.59979625578436 3.65568174542466 2.59979625578436 3.36755256724442 2.59979625578436 2.59979625578436 3.12315809278075 4.43785969738629 3.13920880252861 2.59979625578436 2.59979625578436 2.59979625578436 2.59979625578436 5.05876806240632 2.59979625578436 2.59979625578436 3.0699466230511 2.59979625578436 3.76972904016815 2.59979625578436 2.59979625578436 2.59979625578436 2.59979625578436 3.70832434765359 2.59979625578436 2.59979625578436 2.59979625578436 2.59979625578436 3.93609758329504 2.59979625578436 2.59979625578436 2.59979625578436 3.14550218000467 3.730857914079 2.59979625578436 2.59979625578436 2.59979625578436 2.59979625578436 3.74793661383915 2.59979625578436 2.59979625578436 2.59979625578436 2.59979625578436 3.26904104433001 2.59979625578436 2.59979625578436 2.59979625578436 2.59979625578436 3.06864531641847 2.59979625578436 2.59979625578436 2.59979625578436 2.59979625578436 3.05198833785288 4.57199177844518 2.59979625578436 2.59979625578436 3.09839870207427 3.17647007763899 2.59979625578436 2.59979625578436 2.59979625578436 2.59979625578436 2.59979625578436 3.17749061347233 2.59979625578436 2.59979625578436 2.59979625578436 2.59979625578436 3.21644556534013 2.59979625578436 2.59979625578436 3.42317760654825 2.59979625578436 2.59979625578436 2.59979625578436 2.59979625578436 2.59979625578436 2.59979625578436 4.42034734610677 2.59979625578436 2.59979625578436 2.59979625578436 3.53442076232412 4.28550640542332 2.59979625578436 3.02411260142883 2.59979625578436 2.59979625578436 3.78642220010149 2.59979625578436 2.59979625578436 2.59979625578436 2.59979625578436 3.43504416208772 2.59979625578436 2.59979625578436 2.59979625578436 2.59979625578436 3.73418530558767 2.59979625578436 2.59979625578436 2.59979625578436 2.59979625578436 2.59979625578436 2.59979625578436 2.59979625578436 2.59979625578436 2.59979625578436 3.98911833849769 2.59979625578436 3.3839879457408 2.59979625578436 2.59979625578436 2.59979625578436 2.59979625578436 2.59979625578436 3.6291041059735 3.17283095979864 3.78793379616188 2.59979625578436 2.59979625578436 2.59979625578436 2.59979625578436 3.52181474650389 2.59979625578436 2.59979625578436 3.9210256877759 2.59979625578436 3.93317989160216 2.59979625578436 2.59979625578436 3.37363417613735 2.59979625578436 4.53453627651365 2.59979625578436 2.59979625578436 4.01865393054391 2.59979625578436 3.27934697100873 2.59979625578436 2.59979625578436 3.15779812644779 2.59979625578436 3.45706014466126 2.59979625578436 2.59979625578436 2.59979625578436 2.59979625578436 2.59979625578436 4.46469362282971 3.06480719808051 2.59979625578436 2.59979625578436 2.59979625578436 4.84509115769229 2.59979625578436 2.59979625578436 2.59979625578436 2.59979625578436 2.59979625578436 2.59979625578436 2.59979625578436 2.59979625578436 2.59979625578436 2.59979625578436 2.59979625578436 2.59979625578436 2.59979625578436 2.59979625578436 3.79195208128223 2.59979625578436 2.59979625578436 2.59979625578436 2.59979625578436 2.59979625578436 2.59979625578436 2.59979625578436 2.59979625578436 2.59979625578436 2.59979625578436 2.59979625578436 2.59979625578436 3.14391809079161 2.59979625578436 3.41054618312097 2.59979625578436 2.59979625578436 2.59979625578436 2.59979625578436 3.57920802154271 2.59979625578436 3.34726718077738 2.59979625578436 2.59979625578436 4.22188531982082 2.59979625578436 3.08352688683135 2.59979625578436 2.59979625578436 5.38058342782218 2.59979625578436 2.59979625578436 4.00247137631365 2.59979625578436 4.34628404641657 2.59979625578436 2.59979625578436 3.30108436898664 2.59979625578436 3.08920714372086 2.59979625578436 2.59979625578436 2.59979625578436 2.59979625578436 2.59979625578436 2.59979625578436 3.19302232415317 3.58442279894073 2.59979625578436 3.2656464759195 2.59979625578436 2.59979625578436 2.59979625578436 2.59979625578436 3.07306420648377 2.59979625578436 2.59979625578436 3.13589593959261 2.59979625578436 3.63472010443734 2.59979625578436 2.59979625578436 2.59979625578436 2.59979625578436 2.59979625578436 3.19701343765189 3.10730057077166 3.25910669545783 2.59979625578436 3.99260251328406 2.59979625578436 3.07210468251341 3.78837248309854 2.59979625578436 2.59979625578436 2.59979625578436 2.59979625578436 2.59979625578436 2.59979625578436 3.36660907200873 2.59979625578436 2.59979625578436 2.59979625578436 3.1782393393218 2.59979625578436 2.59979625578436 2.59979625578436 2.59979625578436 2.59979625578436 2.59979625578436 2.59979625578436 2.59979625578436 2.59979625578436 2.59979625578436 2.59979625578436 3.05152976655718 2.59979625578436 2.59979625578436 3.44647907091879 2.59979625578436 3.14868655853493 2.59979625578436 2.59979625578436 2.59979625578436 2.59979625578436 3.33126977399767 2.59979625578436 2.59979625578436 3.54267748060448 2.59979625578436 3.10694865309437 2.59979625578436 2.59979625578436 2.59979625578436 3.12404357264528 3.11545540883735 2.59979625578436 2.59979625578436 2.59979625578436 2.59979625578436 4.44792298310179 2.59979625578436 2.59979625578436 2.59979625578436 2.59979625578436 4.63596504151959 2.59979625578436 2.59979625578436 2.59979625578436 3.09661102337773 3.34921949652031 2.59979625578436 2.59979625578436 2.59979625578436 2.59979625578436 2.59979625578436 2.59979625578436 2.59979625578436 2.59979625578436 2.59979625578436 3.94470379301307 2.59979625578436 2.59979625578436 2.59979625578436 2.59979625578436 3.12386348523869 2.59979625578436 2.59979625578436 3.17879938663296 2.59979625578436 3.31680275846176 2.59979625578436 2.59979625578436 2.59979625578436 2.59979625578436 2.59979625578436 2.59979625578436 2.59979625578436 2.59979625578436 2.59979625578436 3.56920007374926 2.59979625578436 2.59979625578436 3.21960951687133 2.59979625578436 3.11190764297675 2.59979625578436 2.59979625578436 2.59979625578436 3.2004768242502 2.59979625578436 2.59979625578436 2.59979625578436 2.59979625578436 2.59979625578436 2.59979625578436 3.45850784183096 2.59979625578436 2.59979625578436 2.59979625578436 2.59979625578436 3.3580901148347 2.59979625578436 2.59979625578436 2.59979625578436 2.59979625578436 3.08382354620843 2.59979625578436 2.59979625578436 2.59979625578436 2.59979625578436 3.22990884353066 2.59979625578436 2.59979625578436 2.59979625578436 2.59979625578436 4.0420947930927 2.59979625578436 2.59979625578436 2.59979625578436 2.59979625578436 3.33826151136271 2.59979625578436 2.59979625578436 2.59979625578436 2.59979625578436 3.34656235891387 2.59979625578436 2.59979625578436 2.59979625578436 2.59979625578436 3.11624245650931 2.59979625578436 2.59979625578436 2.59979625578436 2.59979625578436 2.59979625578436 2.59979625578436 3.36404641342157 2.59979625578436 2.59979625578436 2.59979625578436 2.59979625578436 2.59979625578436 3.17254904508025 2.59979625578436 2.59979625578436 2.59979625578436 2.59979625578436 2.59979625578436 2.59979625578436 2.59979625578436 2.59979625578436 2.59979625578436 3.39912989984874 2.59979625578436 3.34680674814643 2.59979625578436 2.59979625578436 2.59979625578436 2.59979625578436 2.59979625578436 2.59979625578436 2.59979625578436 2.59979625578436 2.59979625578436 2.59979625578436 2.59979625578436 2.59979625578436 2.59979625578436 2.59979625578436 2.59979625578436 2.59979625578436 2.59979625578436 2.59979625578436 2.59979625578436 2.59979625578436 2.59979625578436 2.59979625578436 2.59979625578436 2.59979625578436 2.59979625578436 2.59979625578436 2.59979625578436 2.59979625578436 2.59979625578436 3.0324307448167 3.01607379670363 2.59979625578436 2.59979625578436 3.10899527952792 2.59979625578436 3.5393592086075 2.59979625578436 2.59979625578436 2.59979625578436 2.59979625578436 2.59979625578436 2.59979625578436 2.59979625578436 3.32979506903342 2.59979625578436 3.31013988848557 2.59979625578436 2.59979625578436 2.59979625578436 2.59979625578436 3.19585971097053 2.59979625578436 2.59979625578436 2.59979625578436 2.59979625578436 3.43409199137852 2.59979625578436 2.59979625578436 2.59979625578436 2.59979625578436 3.53005056540587 2.59979625578436 2.59979625578436 2.59979625578436 2.59979625578436 2.59979625578436 2.59979625578436 2.59979625578436 2.59979625578436 2.59979625578436 3.5573637628625 2.59979625578436 2.59979625578436 3.36674922290519 2.59979625578436 3.39292817232686 2.59979625578436 2.59979625578436 2.59979625578436 2.59979625578436 2.59979625578436 2.59979625578436 2.59979625578436 2.59979625578436 2.59979625578436 4.35664308291446 2.59979625578436 2.59979625578436 3.30313529149927 2.59979625578436 2.59979625578436 2.59979625578436 2.59979625578436 2.59979625578436 3.61931600101943 2.59979625578436 2.59979625578436 2.59979625578436 2.59979625578436 2.59979625578436 2.59979625578436 2.59979625578436 2.59979625578436 3.21916247304854 2.59979625578436 2.59979625578436 2.59979625578436 2.59979625578436 3.67780851228293 2.59979625578436 3.39575812278152 2.59979625578436 2.59979625578436 2.59979625578436 2.59979625578436 3.44945532343366 2.59979625578436 2.59979625578436 3.51213099311162 3.08270106822196 2.59979625578436 2.59979625578436 2.59979625578436 2.59979625578436
Manes.02G045300.v6.1 2.59979625578436 2.59979625578436 3.03047684732533 2.59979625578436 2.59979625578436 2.59979625578436 2.59979625578436 3.82956472952542 2.59979625578436 2.59979625578436 2.59979625578436 2.59979625578436 4.42515069574572 2.59979625578436 2.59979625578436 2.59979625578436 3.35405828690082 2.59979625578436 2.59979625578436 2.59979625578436 2.59979625578436 2.59979625578436 2.59979625578436 2.59979625578436 2.59979625578436 2.59979625578436 2.59979625578436 2.59979625578436 2.59979625578436 2.59979625578436 2.59979625578436 2.59979625578436 3.40635991829517 2.59979625578436 2.59979625578436 2.59979625578436 2.59979625578436 2.59979625578436 2.59979625578436 2.59979625578436 2.59979625578436 2.59979625578436 3.18911703177846 2.59979625578436 2.59979625578436 3.44390932706295 2.59979625578436 2.59979625578436 2.59979625578436 2.59979625578436 2.59979625578436 2.59979625578436 2.59979625578436 2.59979625578436 2.59979625578436 2.59979625578436 2.59979625578436 3.61347262458146 2.59979625578436 2.59979625578436 2.59979625578436 2.59979625578436 3.46883305524788 2.59979625578436 2.59979625578436 2.59979625578436 2.59979625578436 3.19194094230314 2.59979625578436 2.59979625578436 2.59979625578436 2.59979625578436 2.59979625578436 2.59979625578436 2.59979625578436 2.59979625578436 2.59979625578436 3.78960690973117 2.59979625578436 2.59979625578436 2.59979625578436 2.59979625578436 2.59979625578436 2.59979625578436 2.59979625578436 2.59979625578436 2.59979625578436 2.59979625578436 2.59979625578436 2.59979625578436 2.59979625578436 2.59979625578436 2.59979625578436 2.59979625578436 2.59979625578436 2.59979625578436 2.59979625578436 2.59979625578436 3.34036722524951 2.59979625578436 2.59979625578436 2.59979625578436 2.59979625578436 2.59979625578436 2.59979625578436 2.59979625578436 2.59979625578436 2.59979625578436 2.59979625578436 2.59979625578436 2.59979625578436 2.59979625578436 2.59979625578436 3.27950361820524 2.59979625578436 2.59979625578436 3.13082777262013 2.59979625578436 4.06807985226513 2.59979625578436 2.59979625578436 2.59979625578436 2.59979625578436 3.3030517261556 2.59979625578436 2.59979625578436 2.59979625578436 2.59979625578436 2.59979625578436 2.59979625578436 2.59979625578436 2.59979625578436 2.59979625578436 4.15422743256585 2.59979625578436 2.59979625578436 2.59979625578436 2.59979625578436 3.11715769885859 2.59979625578436 2.59979625578436 3.41213166059614 2.59979625578436 3.03461879545996 2.59979625578436 2.59979625578436 3.39788747209717 2.59979625578436 3.07277416937966 2.59979625578436 2.59979625578436 2.59979625578436 2.59979625578436 3.30425500275403 2.59979625578436 2.59979625578436 3.13846362547094 2.59979625578436 3.53781329340431 2.59979625578436 2.59979625578436 2.59979625578436 2.59979625578436 3.07587858392687 2.59979625578436 2.59979625578436 2.59979625578436 2.59979625578436 2.59979625578436 2.59979625578436 2.59979625578436 2.59979625578436 2.59979625578436 3.06384658117584 2.59979625578436 2.59979625578436 3.56545094105894 2.59979625578436 3.85850709734438 2.59979625578436 2.59979625578436 2.59979625578436 2.59979625578436 4.11163267292182 2.59979625578436 2.59979625578436 2.59979625578436 2.59979625578436 2.59979625578436 2.59979625578436 2.59979625578436 2.59979625578436 3.50135233378827 2.59979625578436 2.95967134658604 2.59979625578436 2.59979625578436 2.59979625578436 2.59979625578436 3.01337418459523 2.59979625578436 2.59979625578436 2.59979625578436 2.59979625578436 3.32619170863699 2.59979625578436 2.59979625578436 2.59979625578436 2.59979625578436 3.45073439548337 2.59979625578436 2.59979625578436 2.59979625578436 2.59979625578436 3.04879652493302 2.59979625578436 2.59979625578436 3.77406851515128 2.59979625578436 2.59979625578436 2.59979625578436 2.59979625578436 2.59979625578436 2.59979625578436 4.96730101076528 2.59979625578436 2.59979625578436 2.59979625578436 2.59979625578436 3.73551442312556 2.59979625578436 2.59979625578436 3.12315809278075 2.59979625578436 3.13920880252861 2.59979625578436 2.59979625578436 3.43823763246653 2.59979625578436 5.17360161219534 2.59979625578436 2.59979625578436 2.59979625578436 3.07492497937578 3.67242295231915 2.59979625578436 2.59979625578436 2.59979625578436 3.12024369940562 3.94215684645273 2.59979625578436 3.23218886600296 2.59979625578436 2.59979625578436 4.69681988476243 3.32702834205485 2.59979625578436 2.59979625578436 2.59979625578436 4.54155222776125 2.59979625578436 3.15498124947046 2.59979625578436 2.59979625578436 3.74793661383915 2.59979625578436 2.59979625578436 3.17356662868593 2.59979625578436 3.53813335035016 2.59979625578436 2.59979625578436 2.59979625578436 3.49534980656046 4.09396467569968 2.59979625578436 2.59979625578436 2.59979625578436 2.59979625578436 3.05198833785288 5.14135641895366 2.59979625578436 2.59979625578436 2.59979625578436 2.59979625578436 3.02532496867072 2.59979625578436 2.59979625578436 3.10157727781174 2.59979625578436 3.73352168770383 3.25348081783336 2.59979625578436 3.43641674032279 2.59979625578436 4.55403801168142 2.59979625578436 2.59979625578436 2.59979625578436 2.59979625578436 3.38877233985551 2.59979625578436 2.59979625578436 2.59979625578436 2.59979625578436 5.09410946156782 3.14105343535606 3.40968187193882 2.59979625578436 3.53442076232412 4.58309632678987 3.67878321099794 2.59979625578436 2.59979625578436 3.50591962117144 3.50726645208533 3.18526268121318 3.20827003153473 2.59979625578436 2.59979625578436 4.52772928243682 2.59979625578436 2.59979625578436 2.59979625578436 2.59979625578436 4.16744343414797 3.29274630253399 2.59979625578436 2.59979625578436 2.59979625578436 2.59979625578436 2.59979625578436 2.59979625578436 2.59979625578436 2.59979625578436 4.37568980282111 3.07382630850462 2.59979625578436 2.59979625578436 2.59979625578436 3.14215221956444 4.54807081784639 2.59979625578436 2.59979625578436 2.59979625578436 4.16185442736827 2.59979625578436 2.59979625578436 2.59979625578436 2.59979625578436 3.25721121744889 2.59979625578436 3.15916706065669 3.20704156102309 2.59979625578436 4.07859791806296 2.59979625578436 2.59979625578436 3.15022104454705 2.59979625578436 4.46783352943988 2.59979625578436 2.59979625578436 3.44044597459969 3.20913638165412 3.55233862809673 2.59979625578436 2.59979625578436 2.59979625578436 2.59979625578436 3.03313128025029 2.59979625578436 3.15037536408807 2.59979625578436 2.59979625578436 2.59979625578436 4.6839426921237 2.59979625578436 3.02689750774351 2.59979625578436 2.59979625578436 4.49674992729327 2.59979625578436 2.59979625578436 2.59979625578436 3.13786835974162 3.44198007858204 2.59979625578436 2.59979625578436 2.59979625578436 2.59979625578436 2.59979625578436 2.59979625578436 2.59979625578436 2.59979625578436 2.59979625578436 5.34448720433008 2.96925739016971 2.59979625578436 2.59979625578436 2.59979625578436 3.37221118168512 2.59979625578436 2.59979625578436 2.59979625578436 2.59979625578436 2.59979625578436 2.59979625578436 2.59979625578436 3.89644567283946 2.59979625578436 3.53203352010553 2.59979625578436 2.59979625578436 2.59979625578436 2.59979625578436 3.68984673265129 2.59979625578436 2.59979625578436 2.59979625578436 2.59979625578436 4.39275887481081 2.59979625578436 3.08352688683135 2.59979625578436 2.59979625578436 4.56091970798052 2.59979625578436 2.59979625578436 2.59979625578436 2.59979625578436 4.55665141078143 2.59979625578436 2.59979625578436 3.30108436898664 2.59979625578436 2.59979625578436 3.15604534493096 2.59979625578436 2.59979625578436 3.10140652150073 3.9513423975978 2.59979625578436 2.59979625578436 2.59979625578436 2.59979625578436 3.2656464759195 2.59979625578436 2.59979625578436 2.59979625578436 2.59979625578436 3.53416582521799 2.59979625578436 2.59979625578436 3.13589593959261 2.59979625578436 4.38892285257839 2.59979625578436 2.59979625578436 2.59979625578436 2.59979625578436 3.23993430627071 2.59979625578436 2.59979625578436 2.59979625578436 2.59979625578436 4.21197208491919 2.59979625578436 2.59979625578436 4.06120426633214 2.59979625578436 2.59979625578436 3.18485473878746 2.59979625578436 2.59979625578436 2.59979625578436 3.04596543434785 2.59979625578436 2.59979625578436 2.59979625578436 2.59979625578436 2.59979625578436 2.59979625578436 2.59979625578436 2.59979625578436 2.59979625578436 2.59979625578436 3.37185808117063 2.59979625578436 2.59979625578436 3.1553627006671 2.59979625578436 3.05152976655718 2.59979625578436 2.59979625578436 2.59979625578436 2.59979625578436 3.14868655853493 2.59979625578436 2.59979625578436 2.59979625578436 2.59979625578436 3.33126977399767 2.59979625578436 2.59979625578436 3.1505585915272 2.59979625578436 2.59979625578436 2.59979625578436 2.59979625578436 2.59979625578436 2.59979625578436 3.32526864023558 2.59979625578436 2.59979625578436 3.5792875926982 2.59979625578436 4.54589820248288 2.59979625578436 2.59979625578436 2.59979625578436 3.13561726277176 3.81352416426458 2.59979625578436 2.59979625578436 2.59979625578436 2.59979625578436 3.34921949652031 2.59979625578436 2.59979625578436 3.28720428082605 2.59979625578436 2.59979625578436 2.59979625578436 2.59979625578436 2.59979625578436 2.59979625578436 2.59979625578436 2.59979625578436 2.59979625578436 3.22721475254557 2.59979625578436 2.59979625578436 2.59979625578436 2.59979625578436 2.59979625578436 2.59979625578436 3.47359458653169 2.59979625578436 2.59979625578436 2.59979625578436 2.59979625578436 3.4479846523637 2.59979625578436 2.59979625578436 3.11591032459858 2.59979625578436 3.77663060423558 2.59979625578436 2.59979625578436 2.59979625578436 2.59979625578436 3.4033462028711 2.59979625578436 2.59979625578436 2.59979625578436 2.59979625578436 2.59979625578436 2.59979625578436 2.59979625578436 2.59979625578436 3.1839706467237 2.59979625578436 4.18718929690631 2.59979625578436 2.59979625578436 2.59979625578436 2.59979625578436 2.59979625578436 2.59979625578436 2.59979625578436 2.59979625578436 2.59979625578436 2.59979625578436 2.59979625578436 2.59979625578436 2.59979625578436 2.59979625578436 3.04710913781508 2.59979625578436 2.59979625578436 2.59979625578436 2.59979625578436 4.0420947930927 2.59979625578436 2.59979625578436 2.59979625578436 2.59979625578436 3.94698654957006 2.59979625578436 3.15066378465705 2.59979625578436 2.59979625578436 3.72457378252218 2.59979625578436 2.59979625578436 2.59979625578436 2.59979625578436 3.92627185587959 2.59979625578436 2.59979625578436 2.59979625578436 2.59979625578436 3.05399940778521 2.59979625578436 2.59979625578436 2.59979625578436 2.59979625578436 2.59979625578436 2.59979625578436 2.59979625578436 2.59979625578436 2.59979625578436 2.59979625578436 2.59979625578436 2.59979625578436 2.59979625578436 2.59979625578436 2.59979625578436 2.59979625578436 2.59979625578436 2.59979625578436 2.59979625578436 3.86702542793998 2.59979625578436 3.136598296543 2.59979625578436 2.59979625578436 2.59979625578436 2.59979625578436 2.59979625578436 2.59979625578436 2.59979625578436 3.05120239547897 2.59979625578436 2.59979625578436 2.59979625578436 2.59979625578436 2.59979625578436 2.59979625578436 2.59979625578436 2.59979625578436 2.59979625578436 3.63892350946115 2.59979625578436 2.59979625578436 2.59979625578436 2.59979625578436 2.59979625578436 2.59979625578436 2.59979625578436 2.59979625578436 2.59979625578436 2.59979625578436 4.50477409244004 2.59979625578436 2.59979625578436 3.10899527952792 2.59979625578436 4.21566885746298 2.59979625578436 2.59979625578436 2.59979625578436 2.59979625578436 2.59979625578436 2.59979625578436 2.59979625578436 2.59979625578436 3.05627301234867 3.01265836496538 2.59979625578436 2.59979625578436 2.59979625578436 2.59979625578436 3.32729296405233 2.59979625578436 2.59979625578436 2.59979625578436 2.59979625578436 3.76430622490982 2.59979625578436 2.59979625578436 2.59979625578436 2.59979625578436 4.16169859810897 2.59979625578436 2.59979625578436 2.59979625578436 2.59979625578436 2.59979625578436 2.59979625578436 2.59979625578436 2.59979625578436 2.59979625578436 4.0301906122985 2.59979625578436 2.59979625578436 2.59979625578436 2.59979625578436 2.59979625578436 2.59979625578436 2.59979625578436 2.59979625578436 2.59979625578436 2.59979625578436 2.59979625578436 2.59979625578436 2.59979625578436 2.59979625578436 3.82194434515169 2.59979625578436 2.59979625578436 2.59979625578436 2.59979625578436 2.59979625578436 2.59979625578436 2.59979625578436 2.59979625578436 2.59979625578436 3.33771173039697 2.59979625578436 2.59979625578436 2.59979625578436 2.59979625578436 2.59979625578436 2.59979625578436 2.59979625578436 2.59979625578436 2.59979625578436 2.59979625578436 2.59979625578436 2.59979625578436 2.59979625578436 2.59979625578436 4.35174498044401 2.59979625578436 2.59979625578436 3.86937642451408 2.59979625578436 3.91654335422461 2.59979625578436 2.59979625578436 3.34875050887515 3.08270106822196 4.27240115612746 2.59979625578436 2.59979625578436 2.59979625578436
Manes.02G045400.v6.1 3.53645259620206 3.70064765159346 3.03047684732533 3.12519089239347 3.2383473822611 2.59979625578436 4.20178157449109 3.48212528741791 3.98248337933614 2.59979625578436 2.59979625578436 3.36600946521298 2.59979625578436 2.59979625578436 2.59979625578436 2.59979625578436 5.7500005050797 2.59979625578436 4.75779598611784 2.59979625578436 3.2129912889402 2.59979625578436 3.13138655775315 3.03555783025232 2.59979625578436 2.59979625578436 5.10620199308965 3.20900055990681 2.59979625578436 3.12942703094249 2.59979625578436 3.49600148751274 3.17378617670681 4.01164725166596 3.36735576210244 2.59979625578436 4.50824471702389 2.59979625578436 3.27237941274458 2.59979625578436 2.59979625578436 4.98743596361274 2.59979625578436 3.76574463858324 2.59979625578436 2.59979625578436 3.66368988199267 3.1556293923897 5.18209230412044 2.59979625578436 2.59979625578436 5.14870822308272 3.34120921178698 4.85507014227994 3.30273000440967 2.59979625578436 5.67112296186989 3.11439241586576 3.24813913044745 3.35998747224409 2.59979625578436 4.14452594058447 3.10654593426012 2.59979625578436 3.38028800220858 2.59979625578436 4.30704048787747 3.19194094230314 5.16545147509283 3.14104836382465 2.59979625578436 4.77589602622428 2.59979625578436 2.59979625578436 2.59979625578436 2.59979625578436 3.49723216096386 2.59979625578436 2.59979625578436 2.59979625578436 3.62413774721054 4.63486588104634 3.17512532819144 3.99780643507152 2.59979625578436 2.59979625578436 4.86089184684731 3.24852250119544 4.15322480137276 3.98810959691063 3.24973940342139 3.79856609228066 2.59979625578436 3.30794006058808 2.59979625578436 4.14804504102601 2.59979625578436 3.43281061860876 3.20664689713645 2.59979625578436 2.59979625578436 2.59979625578436 4.74303147123863 3.27304933687551 2.59979625578436 2.59979625578436 3.06791173847519 3.50401259452966 3.01650372679633 3.50485837076424 3.30153397352435 2.59979625578436 3.05008182588941 2.59979625578436 2.59979625578436 2.59979625578436 3.13082777262013 5.16597404384671 2.59979625578436 5.14263339038845 3.93861722671367 3.35765264354746 3.79221425607642 2.59979625578436 3.98832669621086 2.59979625578436 2.59979625578436 3.80456736897007 2.59979625578436 3.79938721868522 2.59979625578436 2.59979625578436 4.25185905339438 3.0891275296357 4.6496055046137 2.59979625578436 3.4898242940079 4.55760378919149 2.59979625578436 4.4299842352032 2.59979625578436 3.30557079643847 4.44076981906756 3.03461879545996 3.70924260071793 2.59979625578436 2.59979625578436 2.59979625578436 3.07277416937966 2.59979625578436 3.18241641221583 2.59979625578436 3.78902210672354 3.10037248322062 3.59666499419307 2.59979625578436 2.59979625578436 2.59979625578436 3.41561414201033 2.59979625578436 2.59979625578436 3.22095379729571 3.35248609664756 3.53958272929376 5.16091198659127 2.59979625578436 2.59979625578436 4.57508667512525 2.59979625578436 3.47527778647275 2.59979625578436 2.59979625578436 4.26216570186508 3.51640820234231 3.10734665489403 2.59979625578436 2.59979625578436 3.61197994694732 3.08843871467039 2.59979625578436 3.30341058845383 2.59979625578436 3.20435226905395 3.15566167985817 4.70889602252985 3.64460247717229 2.59979625578436 4.30445763156322 3.14070663490831 3.45746685869567 2.59979625578436 3.21599979350751 3.24239127858813 4.49345816182589 3.21994986238806 4.31893936656113 3.56747809674052 2.59979625578436 4.96819761191034 2.59979625578436 4.51910261048366 4.57588036765826 2.59979625578436 4.39062917383351 3.32619170863699 5.25764572961718 2.59979625578436 2.59979625578436 3.64153521949759 3.20579552351965 2.59979625578436 4.16248227421431 2.59979625578436 4.24869208935473 2.59979625578436 4.75595622046787 3.45964190878352 3.3545076278657 3.77728265014896 3.02576765931864 3.87159317967938 3.07737644082094 2.59979625578436 4.82747829990479 2.59979625578436 3.16305146276653 2.59979625578436 2.59979625578436 2.59979625578436 3.14584555959347 5.03824160014503 3.06852274975295 2.59979625578436 4.71052280785417 3.13920880252861 4.12369346514639 3.05800329061214 3.19677433375722 3.43218861185877 3.37329820666967 3.5030039551816 3.1852947067468 2.59979625578436 3.64407670953844 3.08827779899346 3.34894100460763 3.40319810354056 2.59979625578436 3.33193592708876 2.59979625578436 3.51862563651096 2.59979625578436 2.59979625578436 3.65682633054295 3.01582169102262 3.73254242417272 2.59979625578436 2.59979625578436 4.96028920031207 3.17608306896042 2.59979625578436 3.55007708352618 2.59979625578436 4.77844506773163 3.07878727232066 2.59979625578436 3.25686325425202 2.59979625578436 5.54573674701479 3.0751254337643 4.01373665405877 2.59979625578436 2.59979625578436 4.99430246748889 2.59979625578436 2.59979625578436 3.38102029954925 2.59979625578436 2.59979625578436 3.4935273524097 2.59979625578436 4.13985248852376 3.39696096412707 3.30150379084556 3.96972477823591 2.59979625578436 2.59979625578436 3.08773589500831 2.59979625578436 2.59979625578436 3.41150002700353 3.06398032907695 3.83026908218474 2.59979625578436 2.59979625578436 2.59979625578436 2.59979625578436 3.44035222820752 2.59979625578436 4.18310499085931 3.24661910325328 3.12883395539949 2.59979625578436 2.59979625578436 3.56674635887428 2.59979625578436 3.88996621266139 2.59979625578436 2.59979625578436 6.35624153710351 3.60867516167484 4.17659936209072 3.02411260142883 3.19442034293909 3.50591962117144 2.59979625578436 3.98940681422073 3.20827003153473 2.59979625578436 2.59979625578436 3.43504416208772 4.57522959498697 3.17865863106762 2.59979625578436 2.59979625578436 3.07280994667388 3.29274630253399 2.59979625578436 2.59979625578436 5.27270008465956 2.59979625578436 3.36930499807517 2.59979625578436 2.59979625578436 3.62556512346228 3.14223713453464 4.28414007685158 3.9274882546783 2.59979625578436 3.86976790507812 3.14215221956444 2.59979625578436 3.64827329451709 2.59979625578436 4.53186021227521 3.36370173476972 2.59979625578436 3.72640000002685 3.43349796729455 3.71852051554227 3.25721121744889 3.3040166343606 2.59979625578436 3.45245990967003 4.67039841002996 3.28404026497614 5.23625721070447 3.3916204310571 2.59979625578436 3.69248111277223 2.59979625578436 3.95592676154047 3.66470869978415 3.19836810956745 3.20913638165412 2.59979625578436 4.90562239103334 4.34118150356424 3.15779812644779 3.38788451366808 3.34487133408656 5.64974786732292 3.91103305147773 2.59979625578436 2.59979625578436 2.59979625578436 3.40477900251321 4.2003323745881 2.59979625578436 2.59979625578436 2.59979625578436 2.99054227134901 2.59979625578436 2.59979625578436 2.59979625578436 3.71952928076159 4.02112009448399 3.73802955497561 3.07415123844217 2.59979625578436 4.75735171369379 2.59979625578436 3.7234396992591 2.59979625578436 3.37486818389207 2.59979625578436 3.06134786401126 3.2362970167525 3.19857785665936 2.59979625578436 2.59979625578436 2.59979625578436 2.59979625578436 2.59979625578436 2.59979625578436 3.14025367911579 2.59979625578436 3.11784851617552 3.11933717459368 3.53155994928146 4.29149192570018 3.7322206911301 4.18388990769175 3.36995450427097 3.25899884065111 5.48642195207504 2.59979625578436 2.59979625578436 2.59979625578436 2.59979625578436 3.5901497985518 2.98080741821271 2.59979625578436 2.59979625578436 2.59979625578436 3.85652900328212 2.59979625578436 3.05543704798616 3.19993551182426 2.59979625578436 4.2887863737032 3.6767139055283 4.27831425679672 3.46674342597601 2.59979625578436 3.72476496377402 2.59979625578436 2.59979625578436 2.59979625578436 2.59979625578436 3.10140652150073 2.59979625578436 4.07875080330696 2.59979625578436 2.59979625578436 2.59979625578436 3.53345212500998 2.59979625578436 2.59979625578436 2.59979625578436 2.59979625578436 3.41241579629101 2.59979625578436 2.59979625578436 2.59979625578436 3.61979586901477 2.59979625578436 2.59979625578436 3.40965391507048 2.59979625578436 3.52125331557304 3.23993430627071 3.53440729344241 2.59979625578436 2.59979625578436 3.19560163765469 3.31617825122147 3.1133240832199 2.59979625578436 2.59979625578436 2.59979625578436 4.20477461671814 2.59979625578436 4.73609128175785 2.59979625578436 2.59979625578436 3.8992686649575 2.59979625578436 3.4884732644141 2.59979625578436 2.59979625578436 5.79088791348655 3.35064364855437 3.15150067151979 3.44677671125314 2.59979625578436 2.59979625578436 3.0490669307664 2.59979625578436 2.59979625578436 2.59979625578436 4.74703343965758 3.05152976655718 3.96751116207278 2.59979625578436 2.59979625578436 4.48303823025138 3.53954419752657 3.57485221678413 2.59979625578436 2.59979625578436 2.59979625578436 2.59979625578436 2.59979625578436 2.59979625578436 2.59979625578436 3.20229976147952 3.31341918269739 3.0992041201342 3.11793268627682 2.59979625578436 2.59979625578436 3.32526864023558 3.77931028300922 2.59979625578436 2.59979625578436 3.58533896811864 3.09168813019347 3.96146785799022 2.59979625578436 3.09055428047105 5.65256103334776 3.03997188674666 4.12119666419391 2.59979625578436 2.59979625578436 4.89558266816707 3.46202811036683 3.79771147640099 2.59979625578436 2.59979625578436 4.6814470972424 3.08499272863383 3.14717678469408 2.59979625578436 2.59979625578436 4.25502041921217 2.59979625578436 3.45162270172108 2.59979625578436 2.59979625578436 4.64004798633428 3.33697494199146 5.02908474261107 3.04131369721671 2.59979625578436 5.84095968518105 3.10937730926642 2.59979625578436 3.88450556008927 3.83844866546774 4.89042756852746 3.33692940409424 3.2962608485763 3.2328387430116 2.59979625578436 2.59979625578436 3.39613763158741 4.99911877971545 3.07812638981679 2.59979625578436 4.58788309611972 3.11190764297675 3.82630255730492 3.09490341468928 3.89557230081773 3.2004768242502 4.00114667373115 3.52425320467527 2.59979625578436 3.13901363613911 2.59979625578436 2.59979625578436 3.30430621313442 3.12724282625815 2.59979625578436 2.59979625578436 4.23515348862007 3.13903998395891 3.89806602983649 2.59979625578436 2.59979625578436 4.73865592735794 3.08382354620843 2.59979625578436 2.59979625578436 2.59979625578436 3.60091484347649 3.04710913781508 4.59278813171742 3.52399980726882 2.59979625578436 3.07652576753501 2.59979625578436 2.59979625578436 2.59979625578436 2.59979625578436 3.98913164878897 3.12478781716686 4.40907613617577 2.59979625578436 3.78966341899362 5.33090477994849 2.59979625578436 2.59979625578436 2.59979625578436 2.59979625578436 3.90506566321177 3.32636466370826 3.23274696978057 2.59979625578436 2.59979625578436 4.07798847339554 3.38020251553063 3.66416623449122 3.14332354224269 2.59979625578436 2.59979625578436 2.59979625578436 2.59979625578436 2.59979625578436 2.59979625578436 4.17007161308069 3.22310506880101 2.59979625578436 3.66375643784274 2.59979625578436 5.99159582542454 2.59979625578436 3.24925207574573 4.98574003949392 2.59979625578436 5.85117825043639 2.59979625578436 5.89214072213586 2.59979625578436 4.28711904250441 4.47635948064514 2.59979625578436 4.66713818862751 2.59979625578436 3.4568536655671 5.44882740130669 3.05120239547897 3.96582882824587 3.12734860701425 2.59979625578436 4.36684631030824 3.09747954102011 2.59979625578436 2.59979625578436 2.59979625578436 4.67913459975088 3.1277135856963 2.59979625578436 3.25006177786541 2.59979625578436 2.59979625578436 2.59979625578436 3.62643403330102 2.59979625578436 3.6848684297321 3.3444210447866 3.92586272002995 3.18649476359596 4.53186934101901 2.59979625578436 3.10899527952792 3.62972932026475 3.37134793688836 3.34681157322541 2.59979625578436 2.59979625578436 3.92546174437551 3.71572355024398 4.41093093049151 3.66840322173884 2.59979625578436 3.69603746055106 3.31013988848557 4.53898403187253 3.88401638270689 2.59979625578436 2.59979625578436 3.02276451142146 2.59979625578436 2.59979625578436 2.59979625578436 2.59979625578436 3.61482800661992 2.59979625578436 3.5405384840355 2.59979625578436 4.46601374810829 3.14301693326046 4.09013134307423 3.17004009026973 3.21892146666363 3.83058458081139 3.23023422384682 3.7584247049036 3.50713024684174 2.59979625578436 3.56630584808651 3.15933867912396 2.59979625578436 3.14781871854752 2.59979625578436 3.3044068221996 3.2500535295445 4.18011297773721 3.97866198404503 2.59979625578436 5.13945296848105 2.59979625578436 3.93512453557474 3.57146495650175 2.59979625578436 4.35604020110365 3.38629528969851 3.34205936974101 3.07369795760033 2.59979625578436 6.01247711908048 2.59979625578436 4.53878596004843 2.59979625578436 2.59979625578436 4.9504632288353 2.59979625578436 4.75454482700421 2.59979625578436 2.59979625578436 3.66080876992859 2.59979625578436 3.19153549401571 2.59979625578436 2.59979625578436 2.59979625578436 2.59979625578436 3.63732703474947 2.59979625578436 2.59979625578436 5.07458601587362 3.25239247268295 2.59979625578436 3.22438648604129 2.59979625578436 3.81273639985045 3.0292052725966 2.59979625578436 2.59979625578436 2.59979625578436 3.08270106822196 2.59979625578436 2.59979625578436 2.59979625578436 4.81066977995146
Manes.02G045500.v6.1 4.51513624047877 5.05501740459808 4.48938581493845 5.30919181009519 5.90189934380474 5.78513933720139 5.53194143194976 4.88723256958588 5.40936894421932 5.1656712379421 5.56823941118932 5.37787003555378 5.44963318157465 4.67826395459256 5.67341514617392 5.82092881931637 6.32761399354142 4.58180910017937 6.10011550008177 5.10311888043911 5.89015762720983 5.38783495638151 5.99978984755622 6.16585612981451 5.50374286525739 5.53170838127666 6.51156729760237 4.5693138666356 5.89198044140247 6.1174633279281 5.43749628097389 6.28686493272522 5.59426515171822 5.48602307705318 5.92381254890966 6.06559523630645 7.37863979865072 5.84014490470734 4.74708467133602 6.33511181551105 5.99079465886476 6.28679838583669 5.52984966370136 7.48465146313732 5.35297734487613 5.19949357061687 5.30921435681753 4.76392217123454 5.48852427913265 5.97998957660894 4.7941327462798 5.41647226694935 5.01166750843531 6.5458947099136 6.04166615106651 5.2259319768225 6.76454186289413 5.56075095872354 6.0520408474982 6.42222458316903 4.45581964901029 5.44414812477035 4.64454692706066 6.32364397525139 4.85984634985312 5.21576435098478 5.12467979951274 5.54060136544988 5.83437708949329 5.34233980120319 5.1738123020404 6.98260391342724 5.01114350333465 4.68113159220027 7.35592360924763 5.39704865106035 6.15704242485715 6.03959237472298 8.02156508544874 5.49190019768666 5.6012177180855 6.52655150241804 5.02167855439251 5.63911936879671 4.99402501240626 4.54125846216162 5.70218631004186 4.71746245160973 6.13712175530189 5.85218279327963 4.3452742057186 5.75459583559767 5.73116874471881 4.84427727028301 2.59979625578436 6.26505283830406 3.65737312024582 5.23418494493364 4.37075291732259 5.63668191428246 5.11672151443251 4.21070890460826 4.82695411536147 4.54342424852578 5.89057866898297 5.73548646362985 4.41602815420535 5.0062500000183 4.39746057853991 5.28989487486312 5.93679813379528 4.57014386292405 4.96288874189511 4.0693963383006 6.50626143573854 4.90123100346765 4.68044815285256 5.66648632013508 5.7402161450321 6.32824971093938 5.97024021317592 5.01722849647576 4.8256645545489 4.24835238576493 4.97009266009787 5.09019507349284 4.93956872867058 4.35050844340886 3.9016924230135 5.70743609237722 5.3058668623484 5.44538061663543 5.08598680023707 4.71216844688615 6.74259983983349 4.61378717257133 5.17430641952311 5.06969246119017 5.08281267484733 5.65453551031234 6.29552435613722 5.05384086766367 5.32361199417526 5.17287333393459 4.54545822300715 4.23320332718886 5.0821146079614 5.3833688899424 4.2807441870613 2.59979625578436 5.79590191908518 4.67094392540866 4.6548160378135 4.42423552295148 5.68823799534272 4.83404244853944 5.58868209696174 5.09912409023274 4.69881519503097 5.84090751039584 6.26824551760057 4.92183962772505 4.87980360412655 4.74077101418882 6.09885923578952 5.70289990029208 4.23673643956694 5.51669496758494 6.05100434830062 5.09009765502931 6.13045693755617 4.79458017567572 4.66501048523985 4.44807592573455 4.64735506476251 5.02561456057768 4.98338592630287 5.16868484770393 4.58063513326414 2.59979625578436 5.1124149446317 5.06423009031244 6.37454275275821 5.13854131268851 6.41382261075521 6.03398731683142 5.20406619479451 5.31045210469065 5.83736419937752 5.94770481039115 5.62755062609068 4.51526026694088 5.04523405293127 5.95309210469149 5.23611691286329 6.51645573014146 5.8088547568352 4.97625927518158 6.34588623700958 5.0019951077211 6.66583782308289 6.91971645302702 6.45298757785106 6.33252805257904 5.24163961683964 7.14096025533484 6.2850661777471 5.97651860560068 6.22887330566455 5.55958040568764 6.75808326645751 6.8385435218733 5.80769408920015 5.93179761408447 5.14377357870993 6.12359477885162 5.8596063627808 5.44376863969198 4.22440829113689 5.66655740737935 6.47158271500268 5.32309993886331 5.20317243902728 6.01911461000797 6.10126935246005 6.69318361468247 6.31010470239984 5.8833094619699 4.72669514704258 5.26346116449999 6.80447652555554 5.56987556072403 4.99746524342464 6.35679302923418 6.230341263198 6.11428882944123 5.51900794160429 5.85335764742266 6.75828115046044 6.19366633909734 10.0180423852914 8.48868624889371 5.31391114246543 6.69104912908946 5.53648326307607 6.93250584592903 7.6299761139359 5.31791837669269 5.81067034717059 5.25156409346874 8.39526567585867 7.73575150785322 4.47509976526871 5.95153160736733 5.39974089417072 7.56160934804332 7.21298642078475 5.19492382503784 6.71165896456274 4.93187186810799 8.38253261409915 7.40980832865103 5.1373510237536 6.55212813268229 5.47054087220056 7.912993171402 7.76769986932733 5.10315563677479 7.02903454790136 6.40484531772221 7.21768265998393 7.51504363170373 5.42502331109713 7.34909762731544 6.01160034137036 8.08180021469241 8.60609609669497 6.23259248789457 5.91192299569246 5.67334863766413 5.79395397970678 6.07106920716598 5.83393095852792 4.61588733146985 5.57500010383503 5.48445535812826 5.84413131816428 6.09361992113213 5.2697480088207 6.56597852414647 5.2382855745138 6.52534540396014 7.21566092757402 5.04538866941889 4.72656859389866 5.09160821563653 7.15443528326887 5.47438734464584 6.02952030330266 6.52931820089606 6.01876536136777 6.56977479343921 7.05668430306258 4.70924312173858 5.89627664041431 5.73470708672285 6.20523118142035 5.30859844815934 5.84676185937143 4.77982175692621 5.56578482155897 5.75665180339322 6.80244307134988 4.83767662414104 5.43963200553222 5.58244444994105 6.11443653911013 5.78751272739422 4.75534386709362 5.42305907264799 5.61414126440568 5.67734909801885 5.42353638131 5.32382343895832 5.67088394171661 5.57026919608559 5.46204227016785 6.54254127404945 5.24417808738222 5.15935443246321 5.41433523405716 6.16293169749037 2.59979625578436 4.62017358534514 5.34415967207797 5.347081602337 4.90937645656119 6.15513145437787 4.97484249065799 5.23348716654733 5.02991770845491 5.6412672651565 6.52369462230735 5.86209933061989 7.15667824029687 5.49938249982228 6.56008801431484 7.10413922495153 5.40867480659316 5.14366266888276 5.60011691763149 6.25679597025842 6.26988617882386 4.8208252304534 5.31401924218855 5.38581320167703 5.67874015771036 5.95622165006448 6.52526566401122 7.17972182731058 6.48350840701295 6.0978835286877 6.1832390870013 5.53177534158218 5.65415355604747 5.37073169524425 5.78588930986431 6.67454135910458 4.86943973198656 5.94473363588571 5.33698399253936 6.09141901323645 6.06570656748887 6.35212393451296 5.97851601307511 7.50698335698068 6.22064812024046 6.76793816416212 6.65246342999264 6.52131716617421 6.30510570096822 6.05754240657481 6.20085742501347 6.61492221609688 6.19039087290411 6.09411449278024 5.31801617498363 6.77517718776711 6.31786347186256 5.20538425901527 7.35374959686245 5.53260901940399 7.91424507569516 6.76995370390825 4.64331857616576 6.85057677400854 5.63092741849179 6.24024311886409 6.74308896325248 5.9747314754227 6.48962204415509 5.60707404757566 6.94173677730474 5.80043451612866 5.44643324422008 5.45930889361072 5.23301906324286 6.24099006806563 6.0179415800719 6.0751833992539 5.48027280998018 5.93813683015321 5.73918345060145 5.95985543728361 5.52661435787539 5.78629568699326 5.48167320829395 6.33515673391638 6.0729992442033 6.06482440894562 5.35514559360431 6.24518170286517 6.75777987217797 6.21392927593254 4.56264893206608 4.6650759541454 5.52638122047025 5.70794509840662 5.9181415053627 4.51807233122546 4.75720702124881 5.76792288891258 7.15249250080948 5.94762127198104 4.65983594743976 5.25928362033564 5.18872985630327 6.6993520264656 6.25580370415085 4.64821731345267 5.68318132615796 4.90531968182077 6.12494967244242 5.57701230053982 4.97738423128662 4.60224779442935 4.38397323191032 5.85549146077859 6.50258496690557 5.07262114083673 5.17073710729435 4.5257518977338 6.79994371594551 5.74342898473502 5.57786704513244 5.44814430368903 5.45423098837718 5.85820061835736 5.56368391850048 5.27125126637175 5.95048598046735 6.48150673702837 6.10892834815965 5.90733180098696 4.67227836650592 5.76671876082388 5.43678891786783 6.17310156136592 5.8254741312651 5.75494844407331 4.6080507366938 6.27219010415091 5.32227683782754 6.17406677486134 6.3349533820698 5.22696170739179 5.89307415353668 4.62618026646727 6.80082387642967 6.67426199647298 4.7856331500858 5.39584378726022 4.41387227501811 6.20049973294249 4.9544827910649 4.73821627230521 6.3811581025713 4.80725427138208 5.70919398030249 4.80799312548674 5.73606925636756 6.30336117605295 5.38558929488592 7.33208033086064 7.06471335704211 6.44127094276131 6.04627671729207 5.57796010077249 8.11658549848794 7.4250581321742 5.92239229322576 6.85864122180352 5.72303515313542 7.57102379357826 8.29870697963388 5.71591707771331 5.84833485548222 5.23410097386265 6.88505836894652 5.15349626558757 5.72292915739133 6.25526579683777 5.68165368535459 7.25134008475325 8.33147369630579 6.2103899189651 6.29836080577683 5.73925353966504 6.14772470991804 5.70270487796535 5.71431576025625 5.65256103334776 5.07828732637641 7.3475108158038 7.07131619253571 6.02912150908044 5.70252052491496 5.86628548011862 6.64761528831076 6.9677603250059 5.44417260917532 5.63635987233602 4.92080284143237 6.40931855032333 6.62705319900358 5.50891518870949 5.78450297896313 4.87115468946204 6.71863182877106 6.14072082382303 5.99912653899662 6.25353018291913 5.27318397418217 6.64532074373566 6.70693355092004 5.20382881529247 7.03537795843164 5.01733610982121 7.23982251626855 6.6296104806386 7.35663601286316 6.43960584115712 5.18798299756966 6.52964568868515 4.7753879155011 5.11208558832606 6.05637512467744 5.15874631627885 8.17142638751364 5.90524189956933 5.70943743194129 5.69410767530956 5.54380393004475 6.46151701888271 6.09898916075711 5.66127333057694 5.01389636995763 5.93051265745958 5.54690105715189 6.22025501259108 4.97818304113808 5.1819431747681 6.52270881366998 5.91104372059907 6.68245229530293 5.69277709936289 5.52337741557889 6.13933245965797 4.80453729158229 6.99234128331351 6.0982528561462 5.13718661899674 7.32881236810406 5.49372479439532 5.57389252134283 8.26470634879478 5.10669203883028 5.64007787251255 6.3396490854469 6.36540335377806 6.45346816093059 5.74815533883901 5.7956836872757 6.27526081796854 7.67082328426917 6.174285188159 5.23595445497898 6.32106322673084 6.19587506721255 7.21227014098623 5.76525594988771 5.03637985248684 6.15675229233546 5.19317413630917 5.7459917279403 5.98849745618033 6.13814485567063 6.41188722616109 5.5688395409875 6.17159095914238 6.76680569896001 5.67928296288806 6.60936306772231 6.22184197440506 8.11186477126988 6.32998783703663 6.56547878604014 6.26497647261464 5.35721726545999 7.56753844226759 7.6928511790475 6.32909908328033 6.00236880355616 6.26970067427963 7.93181725404249 6.71288545767331 5.2354993661784 6.48924824687045 4.34856101834066 5.31973623540261 5.72440515974775 6.46052387361325 7.44088186934926 5.75005517313888 8.07453185926283 6.61980852530266 6.42539569248954 7.19412428704636 5.02890370927168 6.45862612228999 7.72714352187857 6.25991631701927 6.00118752129178 5.80067691695995 7.52495348565822 6.89713026739139 5.54057400553399 6.38736015908938 6.21503952409907 7.59538370430785 5.80167757943816 5.11621008380981 5.84728739819158 5.61862419468211 7.22276115263898 6.75795016249853 4.90055810841165 5.66832519039415 4.51445717335122 5.32261954179317 6.42596887446303 7.88621616542977 6.18403735626244 6.37647950500982 6.36315402379682 6.64295955539723 5.63152743212238 6.05550550143605 5.97976947942451 5.41887817436018 5.95934719122501 5.95482451459069 3.75271796694547 6.22999386811487 6.39410078314305 6.66777944962177 6.78978708192789 4.86264251951541 6.16154554906534 5.21437362175357 6.30025129746482 6.05048835301851 5.759098817411 6.22207077971132 5.52234155757793 6.24847073568705 6.17064995199924 5.37144975977784 5.43284111539091 5.2577840340447 5.50035941480492 5.75938916477456 5.14528943166109 6.58686906863737 6.32857147240586 6.33538946659513 6.55841080180568 5.64189885897309 5.80699727856666 5.25599782404318 6.09815956384487 5.72610348516104 4.70441954290522 5.54336823447175 5.24536933461229 5.9869436903682 6.09261756098041 6.15464356738696 5.3207141853976 5.93062665834132 6.39168029809043 6.42204503800556 5.60385055054108 5.51870886908789 5.60407690223337 5.90912503956522 6.87601456979109 4.52566286366271 5.96066983810852 5.98299998270569 6.14276733309425 5.76415594064077 5.28930292258414 6.17368060347832 4.52410886343676 7.06957085983217 5.47761019956042 5.58768360007188 6.3786040891235 5.57964873800849 7.30350434720912 6.76489479379971 5.35267791982922 6.4262068158972 7.3388626171521 7.47917987952319 6.29074000804757 4.85848090491461 5.6550109483964 5.69006524249486 7.78345468082442 6.51249333806177 5.75447423451552 6.88461306925504 5.67662004479444 5.64115035193425 4.98820341545047 5.4170509182054 6.04632855519519 6.58707988541691 6.55071880395242 6.70876155460847 5.14196642955917 5.57554811120581 5.1669749048587 6.97043442138176 6.23766096979761 5.80277115356353
Manes.02G045600.v6.1 2.59979625578436 2.59979625578436 2.59979625578436 3.12519089239347 2.59979625578436 2.59979625578436 2.59979625578436 2.59979625578436 2.59979625578436 2.59979625578436 3.05243133298284 2.59979625578436 2.59979625578436 2.59979625578436 2.59979625578436 3.1581819852139 2.59979625578436 2.59979625578436 2.59979625578436 2.59979625578436 2.59979625578436 2.59979625578436 2.59979625578436 5.03275817633549 2.59979625578436 2.59979625578436 2.59979625578436 2.59979625578436 2.59979625578436 2.59979625578436 2.59979625578436 2.59979625578436 2.59979625578436 2.59979625578436 2.59979625578436 2.59979625578436 2.59979625578436 2.59979625578436 2.59979625578436 2.59979625578436 2.59979625578436 2.59979625578436 2.59979625578436 2.59979625578436 2.59979625578436 2.59979625578436 2.59979625578436 2.59979625578436 2.59979625578436 3.26766221655289 2.59979625578436 2.59979625578436 2.59979625578436 2.59979625578436 2.59979625578436 2.59979625578436 2.59979625578436 2.59979625578436 2.59979625578436 2.59979625578436 2.59979625578436 2.59979625578436 2.59979625578436 2.59979625578436 2.59979625578436 2.59979625578436 2.59979625578436 2.59979625578436 4.02336069450757 2.59979625578436 2.59979625578436 2.59979625578436 2.59979625578436 2.59979625578436 2.59979625578436 2.59979625578436 2.59979625578436 2.59979625578436 3.94884331452239 2.59979625578436 2.59979625578436 2.59979625578436 2.59979625578436 2.59979625578436 2.59979625578436 2.59979625578436 2.59979625578436 2.59979625578436 2.59979625578436 2.59979625578436 2.59979625578436 2.59979625578436 2.59979625578436 2.59979625578436 2.59979625578436 2.59979625578436 2.59979625578436 2.59979625578436 2.59979625578436 2.59979625578436 2.59979625578436 2.59979625578436 2.59979625578436 2.59979625578436 2.59979625578436 2.59979625578436 2.59979625578436 2.59979625578436 2.59979625578436 2.59979625578436 2.59979625578436 2.59979625578436 2.59979625578436 2.59979625578436 2.59979625578436 2.59979625578436 2.59979625578436 2.59979625578436 2.59979625578436 2.59979625578436 2.59979625578436 2.59979625578436 2.59979625578436 2.59979625578436 2.59979625578436 2.59979625578436 2.59979625578436 2.59979625578436 2.59979625578436 2.59979625578436 2.59979625578436 2.59979625578436 2.59979625578436 2.59979625578436 2.59979625578436 2.59979625578436 2.59979625578436 2.59979625578436 2.59979625578436 2.59979625578436 2.59979625578436 2.59979625578436 2.59979625578436 2.59979625578436 2.59979625578436 2.59979625578436 2.59979625578436 2.59979625578436 2.59979625578436 2.59979625578436 2.59979625578436 2.59979625578436 2.59979625578436 2.59979625578436 2.59979625578436 2.59979625578436 2.59979625578436 2.59979625578436 2.59979625578436 2.59979625578436 2.59979625578436 2.59979625578436 2.59979625578436 2.59979625578436 2.59979625578436 2.59979625578436 2.59979625578436 2.59979625578436 2.59979625578436 2.59979625578436 2.59979625578436 2.59979625578436 2.59979625578436 2.59979625578436 4.33310250314903 2.59979625578436 2.59979625578436 2.59979625578436 2.59979625578436 2.59979625578436 2.59979625578436 2.59979625578436 2.59979625578436 2.59979625578436 2.59979625578436 2.59979625578436 2.59979625578436 2.59979625578436 2.59979625578436 2.59979625578436 2.59979625578436 2.59979625578436 2.59979625578436 2.59979625578436 2.59979625578436 2.59979625578436 2.59979625578436 2.59979625578436 2.59979625578436 2.59979625578436 3.45430755514463 2.59979625578436 2.59979625578436 2.59979625578436 2.59979625578436 2.59979625578436 2.59979625578436 2.59979625578436 2.59979625578436 2.59979625578436 3.19875009976656 2.59979625578436 2.59979625578436 2.59979625578436 2.59979625578436 2.59979625578436 2.59979625578436 2.59979625578436 2.59979625578436 2.59979625578436 2.59979625578436 2.59979625578436 2.59979625578436 2.59979625578436 2.59979625578436 2.59979625578436 2.59979625578436 2.59979625578436 2.59979625578436 2.59979625578436 2.59979625578436 2.59979625578436 2.59979625578436 2.59979625578436 2.59979625578436 2.59979625578436 2.59979625578436 2.59979625578436 2.59979625578436 2.59979625578436 3.85784711651453 2.59979625578436 2.59979625578436 2.59979625578436 2.59979625578436 3.51236062960917 2.59979625578436 2.59979625578436 2.59979625578436 2.59979625578436 2.59979625578436 3.23218886600296 2.59979625578436 2.59979625578436 2.59979625578436 6.37962655830942 2.59979625578436 2.59979625578436 2.59979625578436 2.59979625578436 3.23544690453558 2.59979625578436 2.59979625578436 2.59979625578436 2.59979625578436 3.32481310418497 2.59979625578436 2.59979625578436 2.59979625578436 2.59979625578436 2.59979625578436 2.59979625578436 2.59979625578436 2.59979625578436 2.59979625578436 3.26566677573064 2.59979625578436 2.59979625578436 2.59979625578436 2.59979625578436 2.59979625578436 2.59979625578436 2.59979625578436 2.59979625578436 2.59979625578436 2.59979625578436 2.59979625578436 2.59979625578436 2.59979625578436 2.59979625578436 2.59979625578436 2.59979625578436 3.16332247699915 2.59979625578436 2.59979625578436 2.59979625578436 2.59979625578436 2.59979625578436 2.59979625578436 2.59979625578436 2.59979625578436 2.59979625578436 2.59979625578436 2.59979625578436 2.59979625578436 2.59979625578436 2.59979625578436 2.59979625578436 2.59979625578436 2.59979625578436 2.59979625578436 3.1486359026078 2.59979625578436 2.59979625578436 2.59979625578436 2.59979625578436 3.87592867535044 2.59979625578436 2.59979625578436 2.59979625578436 2.59979625578436 2.59979625578436 2.59979625578436 2.59979625578436 2.59979625578436 2.59979625578436 2.59979625578436 2.59979625578436 2.59979625578436 2.59979625578436 2.59979625578436 2.59979625578436 2.59979625578436 2.59979625578436 2.59979625578436 2.59979625578436 2.59979625578436 2.59979625578436 2.59979625578436 2.59979625578436 2.59979625578436 2.59979625578436 2.59979625578436 2.59979625578436 2.59979625578436 2.59979625578436 2.59979625578436 2.59979625578436 2.59979625578436 2.59979625578436 2.59979625578436 2.59979625578436 2.59979625578436 2.59979625578436 2.59979625578436 2.59979625578436 2.59979625578436 2.59979625578436 2.59979625578436 2.59979625578436 2.59979625578436 2.59979625578436 2.59979625578436 2.59979625578436 2.59979625578436 2.59979625578436 2.59979625578436 2.59979625578436 2.59979625578436 2.59979625578436 2.59979625578436 2.59979625578436 2.59979625578436 2.59979625578436 2.59979625578436 3.20409142510325 2.59979625578436 2.59979625578436 2.59979625578436 2.59979625578436 2.59979625578436 2.59979625578436 3.00763695540965 2.59979625578436 2.59979625578436 2.59979625578436 2.59979625578436 2.59979625578436 2.59979625578436 2.59979625578436 2.59979625578436 2.59979625578436 2.59979625578436 2.59979625578436 2.59979625578436 2.59979625578436 2.59979625578436 2.59979625578436 2.59979625578436 2.59979625578436 2.59979625578436 2.59979625578436 2.59979625578436 2.59979625578436 2.59979625578436 2.59979625578436 2.59979625578436 2.59979625578436 2.59979625578436 2.59979625578436 2.59979625578436 2.59979625578436 2.59979625578436 2.59979625578436 2.59979625578436 2.59979625578436 2.59979625578436 2.59979625578436 2.59979625578436 2.59979625578436 2.59979625578436 2.59979625578436 2.59979625578436 3.08352688683135 2.59979625578436 2.59979625578436 2.59979625578436 2.59979625578436 2.59979625578436 2.59979625578436 2.59979625578436 2.59979625578436 2.59979625578436 2.59979625578436 2.59979625578436 2.59979625578436 2.59979625578436 2.59979625578436 2.59979625578436 2.59979625578436 2.59979625578436 2.59979625578436 2.59979625578436 2.59979625578436 2.59979625578436 2.59979625578436 2.59979625578436 3.44841520843695 2.59979625578436 2.59979625578436 2.59979625578436 2.59979625578436 2.59979625578436 2.59979625578436 2.59979625578436 2.59979625578436 2.59979625578436 2.59979625578436 2.59979625578436 2.59979625578436 2.59979625578436 2.59979625578436 2.59979625578436 2.59979625578436 2.59979625578436 2.59979625578436 2.59979625578436 2.59979625578436 2.59979625578436 2.59979625578436 2.59979625578436 2.59979625578436 2.59979625578436 3.81286397203494 2.59979625578436 2.59979625578436 2.59979625578436 2.59979625578436 3.37237396509029 2.59979625578436 2.59979625578436 2.59979625578436 2.59979625578436 2.59979625578436 2.59979625578436 2.59979625578436 2.59979625578436 2.59979625578436 2.59979625578436 2.59979625578436 2.59979625578436 2.59979625578436 2.59979625578436 2.59979625578436 2.59979625578436 2.59979625578436 2.59979625578436 2.59979625578436 2.59979625578436 2.59979625578436 2.59979625578436 2.59979625578436 2.59979625578436 2.59979625578436 2.59979625578436 2.59979625578436 2.59979625578436 2.59979625578436 2.59979625578436 2.59979625578436 2.59979625578436 2.59979625578436 2.59979625578436 2.59979625578436 3.13899408145671 2.59979625578436 3.04736748769776 2.59979625578436 2.59979625578436 2.59979625578436 2.59979625578436 2.59979625578436 2.59979625578436 2.59979625578436 2.59979625578436 2.59979625578436 2.59979625578436 2.59979625578436 2.59979625578436 2.59979625578436 2.59979625578436 2.59979625578436 2.59979625578436 2.59979625578436 2.59979625578436 2.59979625578436 2.59979625578436 2.59979625578436 2.59979625578436 2.59979625578436 2.59979625578436 2.59979625578436 2.59979625578436 2.59979625578436 2.59979625578436 2.59979625578436 2.59979625578436 2.59979625578436 2.59979625578436 2.59979625578436 2.59979625578436 2.59979625578436 2.59979625578436 2.59979625578436 2.59979625578436 2.59979625578436 2.59979625578436 2.59979625578436 2.59979625578436 2.59979625578436 2.59979625578436 2.59979625578436 2.59979625578436 2.59979625578436 2.59979625578436 2.59979625578436 2.59979625578436 2.59979625578436 2.59979625578436 2.59979625578436 2.59979625578436 2.59979625578436 2.59979625578436 2.59979625578436 2.59979625578436 2.59979625578436 2.59979625578436 2.59979625578436 2.59979625578436 3.67117148881194 2.59979625578436 2.59979625578436 3.10783858502086 2.59979625578436 2.59979625578436 2.59979625578436 2.59979625578436 2.59979625578436 2.59979625578436 2.59979625578436 2.59979625578436 2.59979625578436 2.59979625578436 2.59979625578436 2.59979625578436 2.59979625578436 2.59979625578436 2.59979625578436 2.59979625578436 2.59979625578436 2.59979625578436 2.59979625578436 2.59979625578436 2.59979625578436 3.37588687910859 2.59979625578436 2.59979625578436 2.59979625578436 2.59979625578436 2.59979625578436 2.59979625578436 2.59979625578436 2.59979625578436 2.59979625578436 2.59979625578436 2.59979625578436 2.59979625578436 2.59979625578436 2.59979625578436 2.59979625578436 2.59979625578436 2.59979625578436 2.59979625578436 2.59979625578436 3.21867299731733 2.59979625578436 4.75336636520333 2.59979625578436 3.98502212357155 2.59979625578436 2.59979625578436 2.59979625578436 2.59979625578436 2.59979625578436 2.59979625578436 3.51929516966729 2.59979625578436 2.59979625578436 2.59979625578436 4.15904493162123 2.59979625578436 2.59979625578436 2.59979625578436 2.59979625578436 2.59979625578436 3.12734860701425 2.59979625578436 2.59979625578436 2.59979625578436 2.59979625578436 2.59979625578436 2.59979625578436 2.59979625578436 2.59979625578436 2.59979625578436 2.59979625578436 2.59979625578436 2.59979625578436 2.59979625578436 2.59979625578436 2.59979625578436 2.59979625578436 2.59979625578436 2.59979625578436 2.59979625578436 2.59979625578436 2.59979625578436 2.59979625578436 2.59979625578436 2.59979625578436 2.59979625578436 2.59979625578436 2.59979625578436 2.59979625578436 2.59979625578436 3.09629371888845 2.59979625578436 2.59979625578436 2.59979625578436 2.59979625578436 2.59979625578436 2.59979625578436 2.59979625578436 2.59979625578436 2.59979625578436 2.59979625578436 2.59979625578436 2.59979625578436 2.59979625578436 2.59979625578436 2.59979625578436 2.59979625578436 2.59979625578436 2.59979625578436 2.59979625578436 4.41931800893507 2.59979625578436 2.59979625578436 2.59979625578436 2.59979625578436 4.90045275256763 2.59979625578436 2.59979625578436 2.59979625578436 2.59979625578436 2.59979625578436 2.59979625578436 2.59979625578436 2.59979625578436 2.59979625578436 2.59979625578436 2.59979625578436 2.59979625578436 2.59979625578436 2.59979625578436 4.24372142843069 2.59979625578436 2.59979625578436 2.59979625578436 2.59979625578436 2.59979625578436 2.59979625578436 2.59979625578436 2.59979625578436 2.59979625578436 2.59979625578436 2.59979625578436 2.59979625578436 2.59979625578436 2.59979625578436 2.59979625578436 2.59979625578436 2.59979625578436 2.59979625578436 2.59979625578436 2.59979625578436 3.32166868968202 2.59979625578436 2.59979625578436 2.59979625578436 2.59979625578436 2.59979625578436 2.59979625578436 2.59979625578436 2.59979625578436 2.59979625578436 2.59979625578436 2.59979625578436 2.59979625578436 2.59979625578436 2.59979625578436 2.59979625578436 2.59979625578436 2.59979625578436 2.59979625578436 2.59979625578436 2.59979625578436 2.59979625578436
Manes.02G045700.v6.1 6.71802726404584 6.85204731807482 7.22471959918142 6.36456785049425 7.35215917950593 8.06466588945707 8.08356763474823 8.07292894601638 8.17768124246485 8.27393860035305 8.1432497021902 8.22436818787931 8.32722220310713 7.91936501868035 8.01568320518252 7.78583588615185 7.66877036563389 7.18440246839768 7.8315529196819 7.08965515143436 7.47218282057929 7.25020095409076 7.26107677992889 7.52012851576631 7.20197011261759 8.08246195944575 6.93323825713003 7.30197554203629 7.62146748436719 7.85117634157948 7.49652722043421 7.21287121786367 7.53890237560652 7.6844025728115 8.10593087177979 7.89115709267686 7.13890642051038 8.02855113805415 7.48876286644166 7.43766064789714 7.83561109697932 7.26883636520855 7.21226208600399 7.65903255921247 8.0672043949772 8.47482450902612 7.14149801414076 8.09030987311868 7.73806896588132 7.41452395078269 8.18398606269661 6.85510953303854 7.80136704299251 7.43317322230148 7.76453372792837 7.84879765643443 6.98424400468163 7.48160044071881 7.61617128518177 7.95388851445769 8.35535076092465 7.50535310126661 8.3931091238682 6.32364397525139 8.0920090691663 8.4563072117 7.48093376530897 7.80239569221363 7.4776812931537 7.65105780724837 7.90779794018228 6.78612364876512 7.06962755024979 8.21087765769897 6.82114769775774 7.27692400067471 6.6048954087979 7.65380224300091 7.63340069485276 7.88939146182138 7.45526849400599 6.85721951420589 8.06045880469587 7.64632791398224 8.39195678900984 7.58933379824805 7.38021311861614 7.65846137521741 7.73497522984082 8.33424568738872 7.77917833979449 6.62374337284588 7.12939877184568 7.20430778947539 7.96192816988253 7.73154790376392 8.27516076128369 7.32136863386059 7.69957818807165 7.01341959066882 7.77636735165394 7.68743662230698 7.31461883652435 7.66413723248665 6.74716729012774 8.24851783278408 8.48287029183757 7.55900621996789 8.46029829822207 9.41654119973594 8.1200203580074 7.45692800220717 7.35501365863419 8.23463311051658 7.41172583796575 6.58242748911068 5.79402442124267 6.79438149135272 7.46804069784414 7.80783360521199 7.30057197285107 8.63040631650403 7.51440180086832 8.87784125370619 7.49638875212187 7.68881222798747 8.93060005145975 8.13302051314031 8.65394639322761 7.74970739178136 7.58954216411503 7.97817609510187 7.43374766020869 8.12696134926348 7.94193156021577 8.17602755656061 7.95948661742689 7.22160643064191 7.41183671544875 7.75568390611175 8.45764745539895 7.41578872048071 7.29779677777758 7.33723547242157 7.39043359924063 7.63193302150543 7.4714375636597 6.78121796899468 6.99480471934237 7.37206839226359 7.63182261565921 7.1094259451236 6.57378956757059 7.13059431793102 7.025545227625 7.50971852874946 7.93887252475823 6.87194934874747 7.70751888962996 7.90910138995719 8.26176827935888 8.36563421378829 6.96479610644283 7.80172462308717 8.31128349396525 7.80274303508148 7.44817651728993 7.34278398230729 7.46037658108453 7.67066930547697 7.45448324829538 8.36582324779913 7.53126783769206 7.40452902691171 7.24909070367488 7.76536727127043 8.4829896651282 6.93273697010847 7.91202368863995 2.59979625578436 7.46062114033537 7.99914242078533 7.31591675222222 7.71191197372801 7.73543671754711 7.4063641876015 7.31860300997115 7.4174377392668 6.67657857507608 7.89216098100658 7.08065192265449 7.55620549472279 8.32248239016331 7.2773396987811 7.235080496917 8.05514995907587 7.65045416026849 7.4601230320365 6.46631405943344 7.27465003839066 7.32243956051042 7.2363515815706 7.12874882142719 6.67924337455827 6.72722510422819 7.38800024291828 7.05185218099157 7.51226418075502 6.58847264708873 6.90465449911953 7.4436439176617 7.56830280786052 7.29833662696852 6.87824976065303 7.32079429909649 6.93853168209855 7.41660961469034 7.47074396848117 6.98928006729924 6.90545390500348 7.63418431415784 7.24785285714224 8.096499106899 6.91689295244474 6.59030933066483 7.38585122748881 7.20209221663999 7.84061744136487 7.26263137492158 7.28149550675208 7.31161255255293 7.50026556365763 7.38163393799759 6.89046806178601 6.93573401811917 7.91814037451125 7.75943699192248 6.8453034457948 7.00017614865042 7.08630967127987 7.37975564972258 7.48328151261446 7.77576059887338 6.79846848180925 7.16059995913348 7.77634374955011 7.34303549220039 7.98014747859263 7.09025027569735 7.94036014503723 7.2616428245467 6.88670030390335 7.92730857100889 6.83990185219488 7.30449320331596 6.65314596027047 8.26550005391578 7.72749137242989 7.22574563172151 7.45620772640155 7.8356276417766 7.28907326307709 7.98977168031519 7.12703538533197 7.38381312012188 7.87022427850081 7.24762712065258 7.52267382086315 6.88188388181706 7.17001479789313 7.57977135873259 6.68666581913575 7.79111645597573 7.07527906276723 7.77239967440284 7.5037082798105 7.26065040704138 6.23259248789457 8.88400105700937 7.98842715166749 7.88553430146161 7.56232852321811 8.14218114609324 9.62068552896836 7.13383657582432 8.34619839916425 7.73954761267555 7.66077274715701 8.78925573750197 8.01331282234514 8.27833957822953 7.81554883748098 7.73705783324621 8.84097859476877 7.75864707724923 7.52330661533717 7.98441682829349 7.00285929653533 7.85217880499446 7.39280576384988 7.61883098718374 8.01378054181521 7.56366975224348 9.28063418221326 8.1368275155768 7.96386551822601 7.32537668975345 6.85477571259744 7.65793370386849 7.04602395630485 7.17614183475966 7.61934959746276 7.45219483331291 9.2808398831157 7.50131600640048 8.07221912171565 7.38158621720879 7.18377573811869 8.74201759344262 7.54974375478125 7.46735276666001 7.48605338518131 6.84133368433299 8.45275848355882 7.39195854645267 7.70874724949204 7.95785508651295 7.21099726868442 7.58249266748817 6.90521539402229 6.68859116999584 7.60515487115233 7.17295988287586 7.68762787037255 6.48692323459123 7.42902400226362 7.44594739604268 7.01478443910023 7.67881261870302 6.59830323660328 6.74328301270365 7.84711524748107 6.92333038707435 7.47320919274073 6.43149964919237 6.9134803105657 7.85983043214361 6.79371981548417 7.52068760770533 6.78308904023377 7.49963804800613 7.502639239969 7.57706683787743 7.3425889357959 6.96773437298737 6.99828910143584 7.55804952686057 7.12084534016568 7.50478329449732 7.51106928483851 7.23735387550567 7.14488602250808 6.82227157513611 7.6156556115445 7.3470872108984 6.85709001338886 7.53909333554497 7.23383014073002 8.04207841139231 7.555288773169 7.42845552933398 7.36391882312405 6.93826279718601 7.95428640735453 6.86482231926464 7.32936227838287 7.25076174408085 7.73693467941364 7.48296408967351 7.21957562082421 6.85787402289259 7.60347898216255 6.71987947050709 8.23283667671151 7.11852083688498 6.69905545204095 6.98401008985411 7.33350499198874 6.96472463836317 7.77415113004252 6.58067311669122 8.0039138248309 7.19092022808785 5.45063570736461 9.31836183482932 6.33513874419303 7.93889428759903 7.19559973086768 6.91803777582276 7.10499108725333 6.51137482017898 6.94309337380787 7.55890545494331 6.87726889013689 7.93041869806897 6.75736153680776 6.59819652650856 7.91347332588452 7.47578957949804 6.93829971237047 7.10026729593353 6.64671337268696 6.98264362228199 6.91066675983898 6.85946419362337 6.27134703415704 6.60553388115771 7.51223850084888 6.83462483902564 6.85924932267732 6.56851958364159 6.92023669335386 7.62380092256104 7.09136737482079 9.02158000533618 7.78224036305863 8.06220421506491 7.59713113995585 7.13577614732901 9.31012901179212 8.25272440661917 8.02021744402936 7.57116450774311 7.56656462512681 9.37097371359961 7.96799945945102 7.68394802385992 7.44558037546796 7.71012769393667 9.33925426809972 8.22145576762022 7.9841866242458 8.31562718699344 7.06035599546142 9.1278134002989 7.52090302123605 8.20897957511472 7.38651910122975 7.20185770102385 10.0186268095594 8.0680487973444 7.80675997479165 8.26951766229118 7.49063405550779 7.48160810538351 7.80974002348575 7.47534722946278 7.60638727490054 7.59239534848851 9.49900900814251 7.78150856722191 6.55812827436938 8.01431247322489 7.54107604881051 9.27036967059355 7.45539026024115 7.6519495265447 8.19468115205671 6.68490143346836 7.23997176660035 8.00967841855817 7.17804538964852 7.57224079699062 7.34536450207849 7.06414745620127 8.40253722477794 6.6268892879781 7.0526731183651 7.50971719990356 6.73572030251448 7.52952654947118 6.30918993124357 7.36392035213972 8.1718444513838 7.39969663412518 7.59455820187412 2.59979625578436 7.54041972406653 7.57626979880305 6.91280709593899 7.0541300629878 6.74017159242476 7.02109173987512 7.2862543778035 7.91344867371823 6.98618069308762 6.79499037453309 7.02193573269906 6.788369731182 7.62552846320189 7.30100564559105 7.47991343076084 7.69881313868626 7.19249569244876 7.32985412760686 7.81246359389557 6.85625717121654 6.91655836266582 7.56031654562646 8.1571249134533 6.41106270122294 6.54644606539735 6.73456340628259 7.18483614315953 6.81871623550476 7.01594484917411 6.71008111911849 6.81812863802864 8.02673830405813 7.61721077610477 7.08530832580213 7.2426661820004 7.40461402311778 7.30955576421457 6.86306243878401 6.99619765264492 7.34147033112256 7.31385214865311 7.87468025808316 7.23051048256123 7.67302052044048 6.54099091896933 7.41284827457963 7.18220958381365 6.46846930773261 7.50647620142224 7.07417935263667 6.5073427395408 7.72112732656621 7.92082671509659 7.21088163156653 6.19512484436296 7.33551934141143 7.51214117199579 6.99993418894266 7.28879857260676 6.725485376731 7.1396794278404 6.95784216414346 6.98270956914575 6.97532122061401 6.46550174090317 7.30857785308193 7.58483364087893 8.35007944088537 8.05125325550271 6.99103183560401 7.91968804891487 7.38389133290506 7.7886073536592 7.58939486909007 6.72718460222781 7.41225148617019 7.1373052412372 7.33216337880828 7.30627717002715 8.20227017887703 7.1780991702746 7.70714518314233 7.38410765894772 8.24048027601294 7.72417649581539 7.42922537432772 7.41919426106461 7.67585707472211 6.77930177538047 7.7927942406845 7.46313097636283 7.98641963233769 6.86786533924528 7.32499678592139 8.297459782942 7.42771982959918 8.25465892707763 7.92187189263177 7.31894686768485 8.58366443209246 7.37356805483505 7.41875237766374 7.51255361228577 7.79270801421094 7.84778849772318 7.61197766486864 7.84511448437088 7.61304027784978 7.5319756122704 8.00281800287399 6.84542357034548 7.57357333637903 7.72737406355576 7.14549826268126 8.03800325241692 6.92289157734811 7.79652049805373 7.87523709265296 7.82507237096904 7.42563772293328 6.81618484801131 7.52255154082542 7.48460341882972 7.59858658651483 7.94346877320123 7.60728352371202 7.38890888287529 7.66498190238782 7.53958916541998 7.957511234531 6.77708925018124 7.63939920013062 6.79941392281062 7.88419780729195 7.36503903687745 7.09932325369906 7.17026617311702 7.21856170450239 7.69626722469663 7.26071697827137 7.39361209551333 7.65052352934084 8.3246399638286 7.08937430573395 7.65056277368778 6.79042873758674 8.28913699858256 7.57182175228995 7.56504939063974 7.62620104045138 7.52207748153763 6.61980834856389 6.8552003886706 7.65322661883879 7.72332166420488 7.12108044080405 8.24787771371686 7.77695339039773 7.63532779976946 8.50224687260656 7.42348321018932 7.79777839807247 7.77514915861434 7.43835019570876 8.71778448278376 8.28789158850087 8.12709175801927 7.95472206274278 8.00830390192786 9.26974432381923 7.02462233207882 7.9756178365383 8.55534023633456 7.36127147147657 6.84710037049141 7.2810473385725 7.17778074612582 7.58375508790281 7.63848616625184 7.5527046601632 8.69934003701301 7.8047736596305 8.04498347845244 8.41394502481284 8.00142101080948 7.97020020395063 7.97531852931785 7.70207034510019 8.18562982425383 7.87059373675127 7.96461563619374 6.72818843173762 7.78394536629391 7.51905824903834 7.02024603587449 8.22065504686613 7.00079761968327 7.8538115728824 7.70454081257937 6.67805217387276 8.01173999473183 7.66875988261128 7.17220166788114 7.36363968804472 7.66118282165352 7.64373210525524 6.6719800383409 7.4617221986243 7.55885476429885 7.68482067074022 7.48030533726528 7.1918896350016 7.68654068376259 7.41184993994597 7.37631823915781 7.64125835733583 7.72620119425265 7.49901405167436 7.75032686717863 7.57559787098897 7.14623232425643 6.82747628342885 6.8233938162834 6.88883945245368 7.39552001676616 7.16979671010898 7.07664493580747 7.03749969095164 7.54178399847935 7.2185298411913 7.33945849501127 7.48685269680461 7.39189075514295 8.21239760728679 8.17920431725945 7.80460583559811 6.93253433273299 7.26845839202789 7.27823050989042 7.22857444892072 7.80650438512491 7.33318141093031 7.20174057124239 7.03199079835562 6.95485405031086 7.93567332159986 7.57175638178916 8.1005381907297 7.46233781148946 7.6510315471035 7.87245047281041 7.19377313030999 7.42691731135476 7.58444807794003 7.40899443152673 7.55460391667266 6.87390196677054 7.84696424633984 8.88956508240005 7.28676066247783 8.02295575055668 7.59321218476907 7.9628078431298 8.06941425377971 8.15469177818847 8.2177048636103 7.10132229960033 8.13408761323864 7.6704782839933 7.64680570219245 7.64418313919369
Manes.02G045800.v6.1 2.59979625578436 2.59979625578436 2.59979625578436 2.59979625578436 2.59979625578436 2.59979625578436 3.15816018115106 3.11445218865464 2.59979625578436 2.59979625578436 2.59979625578436 3.58158491500999 3.11804907243019 2.59979625578436 2.59979625578436 2.59979625578436 2.59979625578436 2.59979625578436 2.59979625578436 2.59979625578436 2.59979625578436 2.59979625578436 2.59979625578436 3.87057410352136 2.59979625578436 2.59979625578436 2.59979625578436 2.59979625578436 2.59979625578436 2.59979625578436 2.59979625578436 2.59979625578436 2.59979625578436 2.59979625578436 2.59979625578436 2.59979625578436 2.59979625578436 2.59979625578436 2.59979625578436 2.59979625578436 2.59979625578436 2.59979625578436 2.59979625578436 2.59979625578436 2.59979625578436 2.59979625578436 2.59979625578436 2.59979625578436 2.59979625578436 3.26766221655289 2.59979625578436 2.59979625578436 2.59979625578436 2.59979625578436 2.59979625578436 2.59979625578436 3.1130976494983 2.59979625578436 2.59979625578436 2.59979625578436 3.25634658216568 3.35463609942184 3.10654593426012 2.59979625578436 2.59979625578436 2.59979625578436 3.39839961501261 2.59979625578436 2.59979625578436 2.59979625578436 2.59979625578436 2.59979625578436 2.59979625578436 2.59979625578436 2.59979625578436 2.59979625578436 2.59979625578436 2.59979625578436 2.59979625578436 2.59979625578436 2.59979625578436 2.59979625578436 2.59979625578436 2.59979625578436 2.59979625578436 2.59979625578436 2.59979625578436 2.59979625578436 3.01907165093939 2.59979625578436 2.59979625578436 2.59979625578436 2.59979625578436 2.59979625578436 2.59979625578436 2.59979625578436 2.59979625578436 2.59979625578436 2.59979625578436 3.03824441707797 2.59979625578436 2.59979625578436 3.10904969198695 2.59979625578436 2.59979625578436 2.59979625578436 2.59979625578436 3.17721740656458 2.59979625578436 2.59979625578436 2.59979625578436 2.59979625578436 2.59979625578436 2.59979625578436 2.59979625578436 2.59979625578436 2.59979625578436 2.59979625578436 2.59979625578436 2.59979625578436 2.59979625578436 2.59979625578436 2.59979625578436 2.59979625578436 2.59979625578436 2.59979625578436 2.59979625578436 2.59979625578436 2.59979625578436 2.59979625578436 2.59979625578436 2.59979625578436 2.59979625578436 3.28857685202619 2.59979625578436 2.59979625578436 2.59979625578436 3.42743776871339 2.59979625578436 2.59979625578436 2.59979625578436 2.59979625578436 3.06178703260991 2.59979625578436 2.59979625578436 2.59979625578436 2.59979625578436 2.59979625578436 2.59979625578436 2.59979625578436 2.59979625578436 2.59979625578436 3.09669850574795 2.59979625578436 2.59979625578436 2.59979625578436 2.59979625578436 2.59979625578436 2.59979625578436 2.59979625578436 2.59979625578436 2.59979625578436 3.13501077494869 2.59979625578436 2.59979625578436 2.59979625578436 3.45050421449097 2.59979625578436 2.59979625578436 2.59979625578436 2.59979625578436 2.59979625578436 2.59979625578436 2.59979625578436 2.59979625578436 2.59979625578436 2.59979625578436 2.59979625578436 2.59979625578436 2.59979625578436 2.59979625578436 2.59979625578436 3.63241239287788 2.59979625578436 2.59979625578436 2.59979625578436 2.59979625578436 3.04936763595227 2.59979625578436 2.59979625578436 2.59979625578436 2.59979625578436 2.59979625578436 2.59979625578436 2.59979625578436 2.59979625578436 2.59979625578436 2.59979625578436 2.59979625578436 2.59979625578436 2.59979625578436 2.59979625578436 2.59979625578436 2.59979625578436 2.59979625578436 2.59979625578436 2.59979625578436 2.59979625578436 2.59979625578436 2.59979625578436 2.59979625578436 2.59979625578436 2.59979625578436 2.59979625578436 2.59979625578436 2.59979625578436 2.59979625578436 2.59979625578436 2.59979625578436 3.02576765931864 2.59979625578436 2.59979625578436 3.69624764149184 2.59979625578436 2.59979625578436 2.59979625578436 2.59979625578436 2.59979625578436 2.59979625578436 2.59979625578436 2.59979625578436 2.59979625578436 2.59979625578436 2.59979625578436 2.59979625578436 2.59979625578436 2.59979625578436 2.59979625578436 2.59979625578436 2.59979625578436 2.59979625578436 2.59979625578436 2.59979625578436 2.59979625578436 3.08827779899346 2.59979625578436 3.17150791081674 2.59979625578436 2.59979625578436 2.59979625578436 2.59979625578436 2.59979625578436 2.59979625578436 2.59979625578436 2.59979625578436 3.48593425868481 2.59979625578436 2.59979625578436 3.14550218000467 2.59979625578436 2.59979625578436 2.59979625578436 2.59979625578436 2.59979625578436 2.59979625578436 2.59979625578436 2.59979625578436 2.59979625578436 3.13449354499906 2.59979625578436 3.04165461401528 2.59979625578436 3.14632375028407 2.59979625578436 2.59979625578436 2.59979625578436 2.59979625578436 2.59979625578436 2.59979625578436 2.59979625578436 2.59979625578436 2.59979625578436 2.59979625578436 2.59979625578436 3.41008409776741 2.59979625578436 2.59979625578436 2.59979625578436 2.59979625578436 2.59979625578436 2.59979625578436 2.59979625578436 2.59979625578436 3.43641674032279 2.59979625578436 2.59979625578436 2.59979625578436 2.59979625578436 2.59979625578436 2.59979625578436 2.59979625578436 2.59979625578436 2.59979625578436 2.59979625578436 2.59979625578436 2.59979625578436 2.59979625578436 2.59979625578436 2.59979625578436 2.59979625578436 2.59979625578436 2.59979625578436 2.59979625578436 2.59979625578436 2.59979625578436 2.59979625578436 2.59979625578436 2.59979625578436 2.59979625578436 2.59979625578436 2.59979625578436 2.59979625578436 2.59979625578436 2.59979625578436 2.59979625578436 2.59979625578436 2.59979625578436 2.59979625578436 2.59979625578436 2.59979625578436 2.59979625578436 2.59979625578436 2.59979625578436 2.59979625578436 3.06622404529752 3.14223713453464 2.59979625578436 2.59979625578436 2.59979625578436 2.59979625578436 2.59979625578436 2.59979625578436 2.59979625578436 2.59979625578436 2.59979625578436 2.59979625578436 3.0961917105276 2.59979625578436 2.59979625578436 2.59979625578436 2.59979625578436 2.59979625578436 2.59979625578436 2.59979625578436 2.59979625578436 3.43402610613476 2.59979625578436 3.06075262526231 2.59979625578436 2.59979625578436 2.59979625578436 2.59979625578436 2.59979625578436 2.59979625578436 2.59979625578436 2.59979625578436 2.59979625578436 2.59979625578436 2.59979625578436 2.59979625578436 2.59979625578436 2.59979625578436 2.59979625578436 2.59979625578436 2.59979625578436 2.59979625578436 3.00618426518796 2.59979625578436 2.59979625578436 2.59979625578436 2.59979625578436 2.59979625578436 3.00763695540965 2.59979625578436 3.09253880012922 3.13786835974162 2.59979625578436 2.59979625578436 2.59979625578436 2.59979625578436 2.59979625578436 2.59979625578436 2.59979625578436 2.59979625578436 2.59979625578436 2.59979625578436 2.59979625578436 2.96925739016971 2.59979625578436 2.59979625578436 3.27667244084487 2.59979625578436 2.59979625578436 2.59979625578436 2.59979625578436 2.59979625578436 2.59979625578436 2.59979625578436 2.59979625578436 2.59979625578436 2.59979625578436 2.59979625578436 2.59979625578436 2.59979625578436 2.59979625578436 2.59979625578436 3.09650342821345 2.59979625578436 2.59979625578436 2.59979625578436 3.23341689300654 2.59979625578436 2.59979625578436 2.59979625578436 2.59979625578436 2.59979625578436 2.59979625578436 3.2415469443954 2.59979625578436 2.59979625578436 2.59979625578436 2.59979625578436 2.59979625578436 2.59979625578436 2.59979625578436 2.59979625578436 2.59979625578436 3.15604534493096 2.59979625578436 2.59979625578436 2.59979625578436 2.59979625578436 3.14267566082531 2.59979625578436 2.59979625578436 2.59979625578436 3.2656464759195 2.59979625578436 2.59979625578436 2.59979625578436 2.59979625578436 2.59979625578436 2.59979625578436 2.59979625578436 2.59979625578436 2.59979625578436 2.59979625578436 3.02191542271198 2.59979625578436 2.59979625578436 2.59979625578436 2.59979625578436 2.59979625578436 2.59979625578436 2.59979625578436 2.59979625578436 2.59979625578436 3.1133240832199 2.59979625578436 2.59979625578436 2.59979625578436 2.59979625578436 2.59979625578436 3.10712921319811 3.15134302408755 2.59979625578436 3.48189063170724 2.59979625578436 2.59979625578436 2.59979625578436 2.59979625578436 2.59979625578436 2.59979625578436 3.15150067151979 2.59979625578436 2.59979625578436 2.59979625578436 2.59979625578436 2.59979625578436 2.59979625578436 2.59979625578436 2.59979625578436 2.59979625578436 2.59979625578436 3.79310751526196 2.59979625578436 2.59979625578436 2.59979625578436 3.40083590865166 2.59979625578436 2.59979625578436 3.17435855558807 3.11976522407249 2.59979625578436 2.59979625578436 2.59979625578436 2.59979625578436 3.31341918269739 3.58438721771286 2.59979625578436 3.11486485550114 3.12404357264528 2.59979625578436 2.59979625578436 2.59979625578436 3.29891955515538 2.59979625578436 2.59979625578436 3.22666753937026 2.59979625578436 2.59979625578436 2.59979625578436 2.59979625578436 2.59979625578436 2.59979625578436 3.38765383122753 2.59979625578436 3.0356971867682 2.59979625578436 2.59979625578436 2.59979625578436 3.16296043660998 2.59979625578436 2.59979625578436 2.59979625578436 2.59979625578436 2.59979625578436 2.59979625578436 2.59979625578436 2.59979625578436 2.59979625578436 2.59979625578436 2.59979625578436 2.59979625578436 2.59979625578436 2.59979625578436 2.59979625578436 2.59979625578436 3.54190319695318 2.59979625578436 2.59979625578436 2.59979625578436 3.0284462862932 3.09463790016529 2.59979625578436 2.59979625578436 2.59979625578436 2.59979625578436 2.59979625578436 2.59979625578436 2.59979625578436 2.59979625578436 2.59979625578436 2.59979625578436 2.59979625578436 3.02196137564689 2.59979625578436 2.59979625578436 2.59979625578436 2.59979625578436 2.59979625578436 2.59979625578436 2.59979625578436 2.59979625578436 3.12724282625815 2.59979625578436 2.59979625578436 2.59979625578436 3.52338752856881 2.59979625578436 2.59979625578436 2.59979625578436 2.59979625578436 3.08382354620843 2.59979625578436 2.59979625578436 2.59979625578436 2.59979625578436 3.04710913781508 3.19337031441694 2.59979625578436 2.59979625578436 2.59979625578436 2.59979625578436 2.59979625578436 2.59979625578436 2.59979625578436 2.59979625578436 2.59979625578436 2.59979625578436 2.59979625578436 2.59979625578436 2.59979625578436 2.59979625578436 3.15184207342633 2.59979625578436 3.23035530106182 3.53794707022842 3.32636466370826 2.59979625578436 2.59979625578436 2.59979625578436 2.59979625578436 3.77381104378575 2.59979625578436 2.59979625578436 2.59979625578436 2.59979625578436 2.59979625578436 2.59979625578436 2.59979625578436 2.59979625578436 2.59979625578436 3.22310506880101 2.59979625578436 2.59979625578436 4.36882737442123 2.59979625578436 3.7445127826073 3.70684774349347 2.59979625578436 2.59979625578436 2.59979625578436 2.59979625578436 2.59979625578436 2.59979625578436 2.59979625578436 2.59979625578436 2.59979625578436 3.36223058634014 2.59979625578436 2.59979625578436 2.59979625578436 2.59979625578436 3.34910464508202 3.34182548853577 2.59979625578436 3.02941578193738 3.09747954102011 2.59979625578436 2.59979625578436 2.59979625578436 2.59979625578436 2.59979625578436 2.59979625578436 2.59979625578436 2.59979625578436 2.59979625578436 2.59979625578436 3.12117286708181 2.59979625578436 3.15183655154252 2.59979625578436 3.0324307448167 2.59979625578436 2.59979625578436 2.59979625578436 2.59979625578436 3.20273864989596 2.59979625578436 2.59979625578436 2.59979625578436 2.59979625578436 3.24163335600191 2.59979625578436 2.59979625578436 2.59979625578436 2.59979625578436 2.59979625578436 2.59979625578436 3.15454793880454 2.59979625578436 2.59979625578436 2.59979625578436 3.4369702240479 2.59979625578436 2.59979625578436 2.59979625578436 2.59979625578436 2.59979625578436 2.59979625578436 2.59979625578436 2.59979625578436 2.59979625578436 2.59979625578436 3.32630363502723 3.71941409076848 2.59979625578436 3.11489981915957 3.23023422384682 3.9572159677963 2.59979625578436 2.59979625578436 2.59979625578436 2.59979625578436 3.76185652348974 2.59979625578436 2.59979625578436 2.59979625578436 2.59979625578436 2.59979625578436 2.59979625578436 2.59979625578436 3.47524811535511 2.59979625578436 3.33144589813899 2.59979625578436 2.59979625578436 2.59979625578436 2.59979625578436 2.59979625578436 2.59979625578436 2.59979625578436 2.59979625578436 2.59979625578436 2.59979625578436 2.59979625578436 2.59979625578436 2.59979625578436 3.12439282256448 3.68674262044617 2.59979625578436 2.59979625578436 2.59979625578436 2.59979625578436 2.59979625578436 2.59979625578436 2.59979625578436 3.17452592349132 2.59979625578436 3.4528299964533 2.59979625578436 2.59979625578436 2.59979625578436 2.59979625578436 2.59979625578436 2.59979625578436 2.59979625578436 2.59979625578436 2.59979625578436 2.59979625578436 2.59979625578436 2.59979625578436 3.27961246069983 2.59979625578436 2.59979625578436 2.59979625578436 2.59979625578436
Manes.02G045900.v6.1 9.10130541024463 10.0453191038626 9.45905801322196 10.6019178116892 11.3583469016366 8.69141651167535 10.2098929052289 9.41154016621549 11.39034747578 11.9572870779384 9.4001502958321 10.6330814760103 9.86123657869045 11.2304506183083 11.6357606017725 8.660562987689 9.43947323681614 10.0538257162146 11.2847015315569 11.4376348922524 8.68348593810223 9.6835604196035 10.0802191862748 11.3630724133195 11.5601995755863 9.30065586234719 9.57783184054339 8.06396503713357 10.9791574459245 11.1102418996743 9.8599693788188 9.97622912883762 9.89378820136197 10.8526182098895 11.9459905574119 8.7463855778631 10.0749398749896 9.54963188495092 10.3019899942179 10.8932936611069 9.19416278573657 10.1138160015919 9.78101044295502 11.1988175160344 11.7255304878867 9.96672168484899 10.3682270007272 9.42634463727957 11.5234377376237 12.0752977530295 9.82999390065998 10.1912560792498 10.059122670565 11.7345098209056 12.4375560656917 9.68422300803312 9.70008770271254 9.42763145846607 10.1149751604194 12.2652430883098 10.2486020382843 10.2745949472876 10.0886263645382 10.4664974429638 11.9328420110165 10.1905170800727 9.87216295407282 9.68835896100955 10.7327750416807 11.5453130961358 9.74388129946938 9.79017427475118 10.0276308366783 10.6010876078896 10.6906851246757 9.64326422279844 10.07294855521 9.7867050156746 12.0357908374873 11.4810385840015 9.93939092048794 10.0792272951986 9.7251096519688 11.5755043907082 12.031190314211 9.93690612300372 9.87129309320812 9.66593732502773 11.23894885301 11.9303295988584 8.96952299692056 9.52054962985833 9.69495135407879 10.4265532967208 10.929637801517 11.4670065403096 9.76474585434474 10.0594739964459 9.9193496357892 10.8495901548494 12.5068307129323 9.48937586807204 10.1559181610311 10.2171816341948 10.7192446406753 12.4965413911168 9.72756314747874 10.0189359836605 8.94932373723479 12.726599017484 12.6801257543758 9.76260156940343 10.4802008552002 9.77863570458451 11.3362700001254 11.8758370832707 9.23514975691283 9.53007492361204 8.79421382124965 11.1072009926425 10.0852800183732 8.61158618743547 9.51905441077539 9.24923851449953 10.7528581217497 11.4333057874825 8.95474437879397 9.89580495915306 9.00484573257913 11.8471884067785 10.1970805863752 9.83965192157808 10.3477159452813 9.446799459813 11.7758424628878 12.5502707502526 9.41445890277772 10.2748367274319 9.43150905271106 11.1096140923651 10.4202540035808 9.17095203794611 10.1283923601439 9.56460888155651 11.3114725142041 12.1548857699995 9.44526640899273 10.3117456521402 9.33202431709844 11.2260095700593 12.0839465064188 9.97036083005603 10.5418582568351 9.88579499438275 10.8112170704544 10.3752020123548 10.0455641733439 10.4175706178572 9.37865792013433 11.5484632184768 12.6140302785234 9.35063721967042 9.75420513373634 9.7583571332763 11.8202546870379 11.0626667758688 9.21839386047524 10.0522976554922 11.0306482131097 11.9143053686596 12.7363816950187 10.0518818588744 9.94059602772916 9.60863037189803 10.367695346043 11.5051425198344 9.53006822486431 9.43142553744971 9.92355364526157 10.3796789821811 10.9629678251309 9.25456697864679 11.3996514265668 9.69345682825551 11.7992734070367 11.5670089987079 9.1707350686355 9.7293325583028 9.84001394715239 10.7581424554954 11.6565674917573 10.0122440742986 9.061065587241 10.194500707746 9.7479947218111 11.3894327938245 12.3153661150501 8.45023205440782 9.5542085494033 8.89792675333112 11.2359545166195 11.704443087071 8.2579962441355 10.228423157354 9.69935387014784 11.6860873056489 11.8384877645958 8.27633186543763 9.58473857471809 9.12695622837093 11.7262342001228 11.9182299797519 9.08384945340595 10.1080378912632 9.00396524514044 9.91774520821337 10.2137579602328 8.69731528498452 10.3871913319889 9.06142894951643 11.4466748365386 11.2183090771353 9.03472384286907 10.5244433194161 9.03071179897418 11.5651487742659 10.3635566733098 8.66469138287197 9.7251507339964 9.51885268805005 10.7857228706867 10.0076722495428 9.12643747790169 10.3625091358379 9.11350546452924 11.7433938108309 11.8230551924206 9.62019306510162 9.49296560861442 9.37780638562582 11.991533652077 11.1911658496098 9.09947040840574 9.86977134114431 9.64766553516282 10.3313336442855 11.7137700191558 9.45232521951618 9.25498143458221 9.64295597631673 11.6029251550166 10.8395129716021 10.2611484111769 9.04957210883285 9.29992405853538 10.5979833763149 10.3539387808819 9.34832941950387 9.51531674063344 9.19346302468085 11.0486254174236 11.0322523281174 9.95029802808125 9.52970615543928 9.27224937336656 10.9447936001406 11.7519713857016 10.1487204947146 9.07272724197457 9.47697762679826 11.2399152397685 11.6589659844604 9.3094936378555 9.15278861577131 9.22370421882868 10.7233634602358 11.2569869525819 10.0071199927529 9.35307900152979 10.2962247309195 9.99250110844609 11.4393710797235 11.979978558473 9.35024413314593 9.08758177960296 9.89854648461354 11.836791052411 12.5291448565178 9.25230192070417 10.840013874987 10.3095003930171 11.8078771038585 11.9565388625592 9.2979182766516 10.6676522280919 9.93866150634068 12.000783191032 11.9065300171612 8.68543698579397 9.40924091210824 9.66296877371851 11.191797449022 11.1974867491204 9.24698439266906 9.58092029190428 9.48671945679313 10.7737938016697 10.8817834586106 8.96344562987663 9.482710375558 9.1543712724335 11.373827815565 10.7439336192825 9.46269371396887 10.432819138503 9.65989799910703 10.5881145346655 11.5432861754371 9.5804470285034 10.4962484779439 9.12786033386657 11.4895660374734 11.131535592108 8.52783615226436 9.36695263052931 9.30400278433811 11.1764788215177 11.0068508200619 8.89270468220072 9.68702526853949 8.66923115754347 11.5668013020391 10.4539429853214 9.01121881713266 9.59969743295423 9.39221650155581 11.5197349284569 11.1033838017627 8.74381237350925 9.89415905368477 8.61045086033287 10.3683592474872 11.0529587002937 8.76058954250952 9.74325997841932 9.14503581722828 11.7571067452068 11.2707979794881 8.9172815176453 10.1144395066662 9.34682176751148 11.8300595239883 11.6103399201467 9.01923013319893 10.5576400038554 9.20465975093548 11.66706611948 11.0552318281871 9.06458724308209 9.53597426174801 9.9356379121484 10.7560147843736 11.530137230108 8.9931696321919 9.51910286317339 9.40783830817486 11.0840326793679 11.5070876403799 8.86876700947492 10.5393103806896 9.44616682757802 11.1518821297527 11.3699330599841 11.5818920020845 8.66876110491723 9.7667501313173 9.15811334458849 11.1386371393239 10.5902510613021 8.28021511008763 11.0452822007091 9.5819852317885 10.0075856728057 11.3596387234426 8.34324090802136 10.1168625306706 9.23563383819977 11.2312118608227 11.2204350317883 10.0262457619615 8.61965230984081 9.54345429806597 10.9321162413907 10.8823729009706 9.50430616646464 10.7152952045046 9.50644528634361 10.3580460396794 11.3319239918843 8.48634488183662 9.9432369560818 9.19688969022134 10.9445296784192 10.7778680435959 9.06067933210138 10.3121267565226 9.56971617759172 11.6107643790934 11.0112168797912 8.24527877285179 9.51347425341766 9.19300724276647 11.3058774610081 10.6960974061355 8.47517910617789 9.76232808542084 9.10845805402691 11.2853160722766 10.6441944913294 8.2492814108938 10.0819657440248 9.21597814660987 11.7506481468156 10.8647126676799 8.90310092720068 9.31238741201666 9.37713762213366 8.73480246166537 9.95141774478051 8.89713175930264 10.0330061288164 9.38050510360469 11.3569065342303 11.4995811053519 8.93154889357524 10.4521037051744 9.20362125385975 11.6172856288853 10.917669021346 8.88290064424421 10.2002689482147 9.70716358628385 11.0808850909593 11.7827923453274 9.50529179629128 10.2938051311177 10.0689088921144 11.2076372986431 10.6204463099513 9.14529292928631 10.5258158228907 9.66032831965588 12.1208356215678 11.1533069163722 8.88211187093249 10.5931777310734 9.43054949529949 10.858879189677 11.7489306841958 9.63164524256296 10.8228579011856 10.2416548325759 10.4859231500471 12.136596086103 8.68208591545607 9.63940261180878 9.44522142866756 11.1450744715378 11.0616033620939 9.28840043862702 10.0349044981353 10.4284460659603 10.0479953555525 11.0621306594461 11.6021902140507 9.71746887976941 10.1658990102052 9.0251687465533 10.3382264686193 11.4842354827805 9.51777130722551 9.47967118562413 9.28003740520675 11.3503116402336 11.6936917717463 9.13973650246724 9.19332370397716 9.43674021694332 11.3141951155683 11.489821460088 9.47748889427978 9.46748028345677 9.35010168939876 10.716117063711 10.6581706606607 9.14013312928552 10.2811720855391 9.51461560142746 10.7960356679804 11.5279586206431 8.56271991188301 9.55370184361138 9.4687888775352 10.5158765066799 11.4994637024549 8.48421995346546 10.4514254326462 9.14678082261353 10.8267390334201 12.1297788104795 8.79659243533836 9.2644390046585 9.29838168018314 11.8508287263764 11.5471186385535 8.14695108700994 9.28747053599188 8.82629512923343 11.7736366128221 12.1823102561656 8.30631310320184 9.26282226032306 9.1138261413571 11.5317045216926 10.9258654177138 8.70699189508401 10.4311122758599 9.41316534989459 11.5202007416771 10.9614579545824 8.99812843221964 9.30233976276032 9.48655552510811 11.1300928695265 11.3243796585529 8.88692871008637 9.50068465957093 10.0623796119541 11.8270095594988 11.266239628696 8.55681054874625 9.4261046198488 9.62143730113802 10.9830734322818 10.8798538109714 9.30047431593355 9.47947683733773 9.27874899713692 11.0624614073428 11.6507080618704 8.94188976795568 9.85696238640937 9.33066395120936 10.9775841120544 12.0527590547224 9.01847419043234 9.48877189091451 9.60427538358928 10.827312771067 12.0450955249416 9.11085927735036 9.9670237949742 9.65491122860653 11.4122322113073 11.7859530028397 9.60356563481473 9.63221019370957 10.2027104653796 9.67969509054977 11.0290913398718 11.0243283438125 9.53245885703349 10.2848264119904 9.36659875174889 11.6490671235748 11.9120067507021 9.42930411805445 9.68107001359157 9.68108827754662 11.2583201674637 12.4337203843547 10.5213029139463 9.21215662297877 10.2124404021944 10.0359869714321 10.7342246850431 9.58442989968694 10.29308213158 9.81802137255852 11.6014098194984 11.7294528950174 9.44028987759117 10.1079507584284 9.35057394485922 11.3304522246231 11.696189435266 9.93485934459156 9.96575845564103 9.7321625790272 11.8252010887137 9.08125236339684 9.48508661596276 10.1459107546074 9.7251026584504 10.8022832872153 11.5787054265265 8.8611756136256 9.73461341462174 9.77823882933059 11.490189264535 11.8433412779703 8.94397118138044 9.9748838924691 9.43297683696234 11.1402023063661 11.3864846147626 9.0743204403452 10.2127688039293 9.43369622915393 11.1950448281666 11.3410587680487 9.62288469153934 10.541891961172 9.25733815639966 11.9215609373221 11.7299987951181 11.0772621038218 10.144466945715 10.3629288608151 11.7031116943053 11.0108689647256 10.297684659266 8.85450022718469 10.0372321041812 10.4570730712241 10.7013741479524 9.81874884118432 10.3352950141055 10.3918011382156 10.3293419037226 12.0701714020384 10.3317651095117 8.84195060986319 10.2278391424565 10.7223628719536 11.6082060599658 9.80024526666793 9.36225809108956 9.78940223139819 11.410528236791 11.3916331694641 9.92266045791656 9.99729886113139 10.2462337685721 11.2519328387396 12.7583492442828 9.51790638966562 10.4025084902456 10.2749106295918 11.046227414756 12.0576526504615 9.76952789286224 9.30575137192092 9.65415254875622 9.39826810119828 11.1244639282555 11.7046302347189 9.04194752359135 9.64304516525875 9.55718095413785 11.9385091707669 11.9545828207232 9.86028455012076 10.4614019035709 9.35098353777435 10.4481097597304 10.8418055831334 10.1630162641115 9.69531557462147 9.79817825484444 10.9783594884718 11.0152114688124 9.42653189616053 9.35194131788555 9.84793124323073 11.2663189759827 10.3230138188555 9.73632924020026 10.5004840242156 8.62774259187675 9.85928634048825 10.4591451155756 9.32227579723046 9.58797123084377 9.20549982900989 10.4887382739004 11.4632105792191 9.3575123869433 9.89784956852894 9.58777508586019 11.195842710463 10.7548823941128 9.63380623386704 9.75643192549089 9.57509887390992 10.9748106413863 10.6670806413303 8.78134754785873 9.92304985297148 9.7566137296588 10.9171809041241 11.6232425439678 9.07822982286158 9.32020365795418 9.23972818878056 10.5054003631572 10.6184526896924 9.82792109781241 9.6120450273668 9.23822930651351 10.8158394317857 11.3180455853763 9.38259006733924 9.02056261896892 9.53578415226138 10.6735613204629 10.9381631681495 9.73660604193575 9.15891703810551 8.77046077799391 11.3088624960725 10.7815056775974 9.00377505576015 9.65862204090468 9.42424011784878 10.9783081127959 11.7945234090363 10.0764139050087 9.84494859193086 9.45098386308834 10.7739653533317 10.7562261252948 9.25825504152656 9.38093858857046 9.67090157199677 11.3899821141768 11.1807761577177 9.47160116959852 10.6717613280518 9.6454533115389 11.3367065863124 12.0789181645215 8.93136046635648 9.27647632408813 9.63613521742137 10.3369053133354 11.1048597519955 10.590965221625
Manes.02G046000.v6.1 3.14683983215409 3.70064765159346 2.59979625578436 3.63410803335427 2.59979625578436 3.38078536465957 2.59979625578436 3.61358694798937 3.49376837325421 2.59979625578436 3.05243133298284 3.36600946521298 3.11804907243019 2.59979625578436 2.59979625578436 2.59979625578436 3.51852869536645 2.59979625578436 4.19025221252293 2.59979625578436 2.59979625578436 3.52016582779557 2.59979625578436 4.58286155843677 3.67022745780567 3.29982034827609 3.16295777007222 4.14820518392652 4.03685567412286 2.59979625578436 2.59979625578436 3.6890929521727 2.59979625578436 3.61722718869772 2.59979625578436 3.39941693038722 3.56670918754148 4.25865185387803 3.27237941274458 3.68399644396397 3.48701286742929 3.23286364701414 2.59979625578436 3.76574463858324 2.59979625578436 3.6266181304827 3.36040517360207 3.81420554761704 3.35067592997401 2.59979625578436 3.11136424535262 3.88459432025187 2.59979625578436 3.79008946478835 3.30273000440967 2.59979625578436 4.35083210947994 2.59979625578436 2.59979625578436 2.59979625578436 2.59979625578436 3.35463609942184 3.71107914194521 5.50880681331723 2.59979625578436 3.14237346324655 3.16805095130771 3.61176125378992 3.84431852604002 2.59979625578436 2.59979625578436 3.64489095823978 3.65679556095408 2.59979625578436 2.59979625578436 2.59979625578436 3.63077662772523 4.34219069872163 4.54675682381309 2.59979625578436 3.62413774721054 3.48717057272481 4.72029402468969 3.31900261704314 2.59979625578436 3.4779161570464 3.2399573595933 3.39107561198341 3.32102698974581 3.55480044490993 3.24973940342139 3.53864938527956 2.59979625578436 3.10301656909335 2.59979625578436 3.57536345356011 2.59979625578436 4.00637088711135 3.20664689713645 2.59979625578436 3.27454701011887 2.59979625578436 2.59979625578436 2.59979625578436 5.12862405186618 3.32834234306411 2.59979625578436 3.91681526492736 3.51918818583208 3.12799011821841 2.59979625578436 2.59979625578436 3.48984493175801 3.27950361820524 2.59979625578436 2.59979625578436 2.59979625578436 4.04053299012494 3.40831739229295 2.59979625578436 3.286972458873 2.59979625578436 3.30107830576528 2.59979625578436 2.59979625578436 3.25674191122001 2.59979625578436 4.05597743526231 2.59979625578436 4.17635669384723 2.59979625578436 2.59979625578436 3.19371833097314 3.56505178574322 2.59979625578436 3.2005024480778 3.23404875933684 3.08196755351891 3.48667118750462 4.03352894687873 4.14277291542266 2.59979625578436 3.06178703260991 3.21244460660398 3.70924260071793 3.09448431999199 2.59979625578436 3.69430075694107 3.07277416937966 2.59979625578436 3.5958917857355 2.59979625578436 3.78902210672354 3.30425500275403 3.59666499419307 4.27805878010965 2.59979625578436 3.33759702162212 3.6441493081931 3.61183965644603 2.59979625578436 2.59979625578436 3.87628243203352 2.59979625578436 3.16701331005524 3.62463629195849 2.59979625578436 3.07465554562221 2.59979625578436 3.47527778647275 3.59045007342481 3.65507811070983 3.50199777250438 2.59979625578436 3.59998890923774 3.06457845309048 2.59979625578436 3.32270141304433 3.28761616215826 2.59979625578436 3.17616497868894 2.59979625578436 4.03197297879089 2.9940602321428 3.42890958766995 3.13068999412181 2.59979625578436 3.83815824780461 3.36040777907706 3.86444963756607 3.09391014913098 3.037160815614 3.85561168854164 3.57302481524818 2.59979625578436 4.23928452547731 2.59979625578436 3.77831734439766 3.61553673728018 3.01337418459523 3.30082812140204 4.29388025123989 3.16689536194367 3.36958725084717 3.32619170863699 2.59979625578436 3.8194847780561 3.6721575975959 3.97530370431332 3.20579552351965 4.01950480309998 3.32563966480586 3.97514622575755 4.96817711559487 4.25372302693964 3.30507518886183 3.10108304697002 3.77406851515128 4.54549579850851 4.35335831798959 3.5131653356028 2.59979625578436 3.69624764149184 3.85008759048063 4.16571518010523 3.16305146276653 2.59979625578436 3.35455894485225 5.41775509638884 3.36755256724442 3.98271069205151 4.4181464690562 3.49674835093757 4.43785969738629 3.52367043205901 3.64088381960222 2.59979625578436 3.89979400114707 5.88800583078267 4.39847813267599 7.55965140885309 5.80748942892087 3.40715241739593 5.45266940914536 3.85811329352611 6.64894469317476 6.07724680643509 3.21070493893527 5.94885971993151 3.61569775868697 6.60533408294448 4.9570399078671 3.40975513062506 5.03466505919278 4.43221597883914 7.04655215021844 2.59979625578436 4.19187887224251 5.1566396837776 3.85685271894689 7.7738532226471 6.38342110730459 3.76766519734335 6.05111276282131 3.91481946228665 6.97687135401382 6.15169199233536 3.17356662868593 5.1503570600856 4.28833052297765 5.33782476715088 5.2092698200159 4.5135358765008 6.1681093939301 4.59496259194579 6.95667712300639 5.87911835802283 2.59979625578436 4.25161846552987 4.10364032983991 3.69555314932731 4.05873848980285 3.16701465435691 3.4551235647353 3.17647007763899 4.22137049899309 4.00623011513918 2.59979625578436 3.5889364573987 5.39975901715797 3.85978030151669 4.57758780716556 4.29411116576147 4.01217389169185 3.64350806188927 4.47778461203602 2.59979625578436 3.08962850859985 3.6017145150622 4.52282563210326 4.28807276505779 4.04353705852559 4.17704803998855 3.92832661123559 4.29857205127071 3.20991460941355 3.52676127792897 2.59979625578436 2.59979625578436 3.36724785466784 3.19008785338756 4.17659936209072 4.07067354239598 3.61588927876974 3.24569782192461 3.86361480735265 3.74821834779386 2.59979625578436 4.13133160168577 2.59979625578436 3.89502161092046 2.59979625578436 3.17865863106762 3.32385717853539 3.67569983636409 3.63957982449181 3.57079195732032 4.38566084144501 2.59979625578436 3.56947755124733 3.93102905613678 3.14710624753656 2.59979625578436 3.25434752792638 4.36202800008771 3.66660763987476 3.7365249355582 3.3839879457408 3.6587341302309 3.78065242315859 3.78599847187112 2.59979625578436 3.51261602950284 3.33517525269574 4.53186021227521 3.14307563156158 4.10770919061584 4.09628244914086 4.11122769213977 3.52058092152185 4.26094551150411 4.04709136331091 3.69879294883086 2.59979625578436 3.4117013907922 4.00832722349329 5.78810635440698 4.9192311303218 3.80289619999502 4.27360562182038 3.85195295809741 5.75333105471666 4.87281720386877 2.59979625578436 3.9855781590129 4.36574279650293 5.15926705001935 4.27975815926652 3.5547880162334 3.16047819545527 3.45706014466126 3.12381515159364 2.59979625578436 2.59979625578436 2.59979625578436 5.89558406301461 3.49698718962251 3.62254771808082 2.59979625578436 3.44977478267563 4.62296677775467 3.54296666098036 3.5829904785219 3.11136320296335 4.0263835287223 3.71952928076159 4.30991954538706 4.0192437187537 3.07415123844217 3.49604567278014 6.07200786716672 5.53260901940399 7.53007944158196 6.76995370390825 3.15110900783788 5.51904414819448 3.39262644786142 3.12088499837687 2.59979625578436 3.25797369082606 4.75891488180852 3.8007536215964 4.09566998091808 2.59979625578436 4.22628114414909 3.98434059593289 3.8201230699138 3.7349225253245 2.59979625578436 3.36487301352577 4.17748738386806 3.07195668903267 4.55307491699115 3.04794204847268 3.25899884065111 4.11158258090912 3.7885756141648 2.59979625578436 2.59979625578436 4.1524336193706 4.77709451585057 4.14593057202499 2.59979625578436 2.59979625578436 3.04948717202689 4.19197700048562 3.63524919302644 4.05481899246946 4.39352845089056 2.59979625578436 4.40916081935497 3.3699188977181 4.9345817550415 2.59979625578436 3.79222420763822 4.15495975836473 3.08920714372086 4.41627168405924 3.61601268946692 2.59979625578436 3.58860918242628 3.71607341182361 3.36314563101168 3.61356183406947 3.30265235045542 3.81475446445788 3.2656464759195 4.03145852475667 6.40948344805631 3.7405533367151 3.41089451088101 2.59979625578436 3.82410692028373 3.69491287192682 2.59979625578436 2.59979625578436 4.11506731918885 4.49270736536218 3.40965391507048 3.90140391468096 3.65809315207231 4.86082269591132 3.43856895038844 2.59979625578436 3.80836454099661 2.59979625578436 3.1089290264677 4.22471959971461 3.63807990455992 4.31867212949369 2.59979625578436 4.04883247433714 3.87508178928827 3.98797993311362 3.15134302408755 2.59979625578436 4.38432347080654 2.59979625578436 3.4884732644141 3.14802037916805 2.59979625578436 3.67994191429749 3.96850025075125 2.59979625578436 3.09344190010374 3.41604772664298 2.59979625578436 3.97374832470189 3.71885506342396 2.59979625578436 3.1553627006671 4.18174257702665 2.59979625578436 5.51392994010455 4.31739975432947 3.44647907091879 3.28610162710445 3.7996849876611 6.62925229648173 5.01403840957566 4.5373060117903 4.77306981848278 5.37457433878261 7.11845431767071 5.9220591631311 3.1505585915272 2.59979625578436 3.10694865309437 6.15046502400214 2.59979625578436 3.32444621738729 4.32179414007666 3.6155055741188 6.30978837542383 5.20266183374147 3.96073882320318 3.04736748769776 3.8664553516953 3.66946102265825 3.56844582822542 3.67724799383265 4.06081522127391 3.35646095424594 6.05457059641544 4.01457748751644 5.21249757243658 2.59979625578436 4.30321931230429 5.54655948222845 4.20562410871988 3.56316175631973 4.13004752809818 3.5571088832189 5.33479961726208 3.18881389019315 3.23124158278061 3.33689537073237 2.59979625578436 3.20643697917781 3.20753853820288 3.22721475254557 3.7083712745103 3.33697494199146 3.98837142601176 4.89590508814138 3.58986033417048 5.15341950068525 3.81799429195978 5.1922750146775 3.35753510202584 2.59979625578436 4.29574177707002 3.33692940409424 4.17034776201072 2.59979625578436 3.11591032459858 4.00785012171329 3.48741306523119 5.14244390043512 3.42095857459416 3.21960951687133 3.13403103541172 3.32032749209579 3.0753039300318 3.29663103898979 3.61641427842445 4.02334989432748 3.72313740150032 3.52425320467527 4.23682001680162 3.35805347339294 2.59979625578436 2.59979625578436 3.10040922476677 4.45404194274145 3.20691983770591 2.59979625578436 4.61344067127885 3.52338752856881 4.38275651510986 3.46235777925282 3.23796702278507 4.78122817124927 3.28117845314827 3.1066138352018 4.35392735559204 3.759045560907 3.74853439818929 4.14425836919207 4.20625387689369 2.59979625578436 3.47254829990629 4.11721428326127 3.63998240109009 5.52232004829988 3.78528617484139 3.16658854311766 4.78027131680255 3.85308277363896 4.15474639527272 3.54285352533004 3.45273288614406 3.64429143936982 3.86662691579016 3.68487892531134 2.59979625578436 3.6755733418522 3.90506566321177 3.32636466370826 3.23274696978057 3.60798097877415 3.49579071812971 3.666870675528 4.05054487831548 6.56349381227698 2.59979625578436 3.21559004798566 5.45667075841334 4.44890126692422 6.85400754481939 5.05347064523577 2.59979625578436 3.448631920834 4.27995227833278 7.79861000988665 2.59979625578436 3.30409561387671 5.21631662540804 3.59736818850564 3.24925207574573 2.59979625578436 2.59979625578436 5.85117825043639 4.20482229605932 4.85901635599342 2.59979625578436 2.59979625578436 4.72519788473245 2.59979625578436 3.14201754722178 4.76071795665747 3.4568536655671 4.72079561862124 4.10121999023674 5.17768326384143 3.34182548853577 2.59979625578436 3.97705641809346 3.96314819633817 5.0310489611587 3.29367264049087 4.34019960570895 4.09738001091924 3.50439436163838 5.02646172485981 3.25006177786541 3.59423054881486 2.59979625578436 4.68235096170175 3.74192460119621 2.59979625578436 4.33533653699186 2.59979625578436 3.8619323081989 3.18649476359596 4.04129764844827 3.09477353892355 2.59979625578436 4.40107395226135 3.14857604664619 3.34681157322541 2.59979625578436 2.59979625578436 3.85419435765655 3.06479868293381 4.23866251735271 2.59979625578436 3.32979506903342 3.60435513579683 4.03372075892619 3.37964665561139 3.35723464221939 3.27070239318665 4.01350712642345 3.32729296405233 3.89472621735193 2.59979625578436 4.21664709689023 5.43284111539091 4.45358119011985 6.314152850383 2.59979625578436 3.2568317893317 4.06308466702469 3.14301693326046 3.8335430440529 2.59979625578436 3.81162879428818 3.72870756154024 3.48455101835497 3.50657944241829 3.86343053792784 3.77709883411511 3.44060850168788 2.59979625578436 5.9869436903682 3.6772290110141 2.59979625578436 3.88792643337414 2.59979625578436 3.66266052365292 2.59979625578436 3.13594984025197 3.66422052447981 3.25835208647746 3.62398612600803 4.3805493214814 2.59979625578436 4.14194018378867 3.69910981001619 3.34205936974101 2.59979625578436 3.58508707760162 3.78500776541972 3.24895042512516 4.10865633591452 4.35397056859398 3.56654590433154 3.61931600101943 4.55634020007141 5.45107392024275 4.26206279944081 3.51813431289006 5.52957890723441 2.59979625578436 6.5134255525227 4.79963571236747 2.59979625578436 2.59979625578436 3.85111346624644 5.08536463560457 3.34591117683446 2.59979625578436 4.31198942368015 3.39575812278152 4.07186612216576 2.59979625578436 2.59979625578436 4.27108804528789 3.33821626897538 4.57343399013619 3.73259335799739 3.13232547685039 4.80467333435708 3.34529463786093 3.83975683997461 2.59979625578436 3.34260516870939
Manes.02G046100.v6.1 3.36893467607003 4.42826423694023 3.3403720198218 2.59979625578436 2.59979625578436 4.60059294719446 2.59979625578436 5.17207597153673 2.59979625578436 2.59979625578436 4.85305591947628 2.59979625578436 4.73087359127562 2.59979625578436 2.59979625578436 4.96228020819151 2.59979625578436 3.80123086013542 2.59979625578436 2.59979625578436 5.4806679469583 2.59979625578436 4.6823440446241 2.59979625578436 2.59979625578436 5.33348373374121 3.3913280554543 4.04230324729543 3.45177722385841 3.12942703094249 4.85682202744002 3.2385184270877 3.85207335137609 2.59979625578436 3.14570398518928 5.79181370101922 2.59979625578436 4.25865185387803 3.74501690071293 2.59979625578436 5.51166075157807 2.59979625578436 4.92613107285944 2.59979625578436 2.59979625578436 4.02422064017721 2.59979625578436 4.19509937476731 3.13370949737372 2.59979625578436 3.60767939374456 2.59979625578436 4.19364833639163 2.59979625578436 2.59979625578436 4.69615319906024 2.59979625578436 5.00099947295979 3.50929109955559 3.14040437654277 3.25634658216568 3.13655648183482 5.07480000804268 2.59979625578436 2.59979625578436 3.98944661928918 2.59979625578436 5.2103345313961 3.12093291120984 3.14104836382465 4.14140926066055 3.55716693151637 3.97670306405279 4.68113159220027 2.59979625578436 4.93437244663299 3.33639421091845 3.78960690973117 2.59979625578436 2.59979625578436 4.67563978234044 2.59979625578436 5.44351140477525 2.59979625578436 2.59979625578436 3.95893596499787 3.05429937403947 3.78968888578922 2.59979625578436 2.59979625578436 3.5115007869912 2.59979625578436 5.98336387051511 3.46289563222322 2.59979625578436 3.17011221737183 4.24355524478086 3.32365439216886 5.42062869700754 3.56582483593361 2.59979625578436 4.06943459121527 2.59979625578436 4.54342424852578 2.59979625578436 2.59979625578436 4.74693382472409 2.59979625578436 4.14446736836614 2.59979625578436 2.59979625578436 3.70923438673871 2.59979625578436 4.0693963383006 2.59979625578436 2.59979625578436 5.23764453145058 2.59979625578436 4.9288646674275 2.59979625578436 2.59979625578436 4.15029603198663 2.59979625578436 3.58497213633413 3.72218964167427 2.59979625578436 3.64047583210619 2.59979625578436 4.38748088629711 2.59979625578436 2.59979625578436 2.59979625578436 2.59979625578436 4.4393441813314 2.59979625578436 2.59979625578436 3.23404875933684 2.59979625578436 3.92849303385097 2.59979625578436 2.59979625578436 4.07462871031075 2.59979625578436 3.55806038569829 3.10567645987634 2.59979625578436 3.95000533915541 3.8542539598962 4.04145499193348 2.59979625578436 2.59979625578436 4.54669478464301 2.59979625578436 4.42423552295148 2.59979625578436 2.59979625578436 4.14959984514453 3.02884003678921 4.61838619032488 3.11353869906184 2.59979625578436 2.59979625578436 3.13501077494869 4.57954258934182 2.59979625578436 2.59979625578436 2.59979625578436 3.07465554562221 2.59979625578436 2.59979625578436 2.59979625578436 3.51860111759208 2.59979625578436 4.25185322189115 2.59979625578436 2.59979625578436 2.59979625578436 2.59979625578436 4.4867572534014 2.59979625578436 2.59979625578436 4.18203783741633 3.02883382542909 3.8142730229591 2.59979625578436 2.59979625578436 3.39857787496319 2.59979625578436 3.78296797290542 2.59979625578436 2.59979625578436 4.30839237059339 3.24239127858813 2.59979625578436 4.67063375229078 3.00601590298794 2.59979625578436 2.59979625578436 2.59979625578436 5.29564332237744 3.0979139950087 2.59979625578436 5.03680013439831 2.59979625578436 4.72404247348023 3.321338580523 3.0725295882055 2.59979625578436 2.59979625578436 5.15017661345681 2.59979625578436 2.59979625578436 3.17888988534499 3.42444996502386 3.97297243328053 3.00967619553112 2.59979625578436 2.59979625578436 4.54549579850851 4.22291064247387 3.13294224426404 2.59979625578436 2.59979625578436 2.59979625578436 4.38244878402337 2.59979625578436 4.91876954241526 2.59979625578436 4.72669514704258 5.24643013022964 3.0312983665093 3.06852274975295 3.12315809278075 2.59979625578436 5.20349553657142 2.59979625578436 2.59979625578436 6.02806007648858 2.59979625578436 5.94247969631249 2.59979625578436 2.59979625578436 5.89652297546925 4.23216952800356 5.76144761768094 2.59979625578436 3.17150791081674 4.50062035983742 3.49185471935923 4.92276057356222 2.59979625578436 3.23218886600296 5.48042901586487 3.65682633054295 5.98454450281052 3.9274285819072 5.07827029939679 3.88079658635455 3.36707522615221 4.60506504488175 3.23544690453558 2.59979625578436 5.09231903352184 4.15328094617112 5.32943415238584 2.59979625578436 2.59979625578436 5.93241164420908 3.5157666023938 6.55569272679475 2.59979625578436 2.59979625578436 5.2653206207854 2.59979625578436 4.41857129960668 3.26566677573064 2.59979625578436 2.59979625578436 2.59979625578436 2.59979625578436 5.3421690869443 2.59979625578436 3.83796871461078 3.79291258400329 2.59979625578436 5.90329699997122 3.72731921259944 3.56237904458978 2.59979625578436 3.26645129656096 5.27639671013351 3.25348081783336 4.03972684270007 2.59979625578436 3.13011628474653 4.69402302155785 2.59979625578436 3.56601381190976 4.81037205453548 2.59979625578436 5.42167276245177 3.5062742012031 2.59979625578436 2.59979625578436 2.59979625578436 4.57191938643421 4.07463260101815 3.17618018401525 4.18285928066392 2.59979625578436 4.58309632678987 2.59979625578436 2.59979625578436 2.59979625578436 2.59979625578436 4.51810551460342 2.59979625578436 2.59979625578436 3.70695848093967 2.59979625578436 4.94383497394109 2.59979625578436 2.59979625578436 2.59979625578436 3.2895478140268 4.10626143757148 2.59979625578436 3.08857273903009 4.22650866326817 2.59979625578436 3.69894092230814 2.59979625578436 6.28297791613009 2.59979625578436 3.25661411864085 4.43985508048181 3.41370218434961 2.59979625578436 3.6587341302309 2.59979625578436 4.43959763042227 2.59979625578436 2.59979625578436 3.6291041059735 2.59979625578436 4.95153015915469 3.0961917105276 2.59979625578436 3.1933542419055 3.40050620406403 5.1991944910678 2.59979625578436 2.59979625578436 2.59979625578436 3.17763575246582 4.61582091801767 2.59979625578436 3.06075262526231 5.71449717118364 2.59979625578436 6.7681361824429 3.87376483240547 2.59979625578436 3.62245939251466 2.59979625578436 5.21589579633343 3.490403922 2.59979625578436 3.38416193941179 2.59979625578436 4.74034255107192 2.59979625578436 3.15037536408807 3.09519307076167 4.71005479575199 3.44837432885348 4.28041140060183 2.59979625578436 3.02689750774351 4.55818891243688 2.59979625578436 4.93591796749226 3.00763695540965 3.11136320296335 3.68145239178643 2.9813665940389 4.30991954538706 2.59979625578436 2.59979625578436 5.13907898769164 4.29886083539312 5.53260901940399 2.59979625578436 2.59979625578436 2.59979625578436 4.4569336025263 4.68443484711575 2.59979625578436 2.59979625578436 3.72125575631646 3.08059389465736 4.63714155026437 3.29247100215013 2.59979625578436 2.59979625578436 2.59979625578436 4.6807897379801 2.59979625578436 2.59979625578436 5.03644276025415 3.27040979766199 4.47675250316703 2.59979625578436 2.59979625578436 3.8866168499337 2.59979625578436 4.29953123061593 2.59979625578436 2.59979625578436 4.8518837018724 2.59979625578436 4.02150852666329 2.59979625578436 3.43006726886568 4.15182117144276 2.59979625578436 5.03246419356473 2.59979625578436 2.59979625578436 2.59979625578436 2.59979625578436 5.23574952703981 2.59979625578436 2.59979625578436 2.59979625578436 3.40508134271753 5.78465611103509 2.59979625578436 2.59979625578436 2.59979625578436 2.59979625578436 2.59979625578436 2.59979625578436 2.59979625578436 2.59979625578436 2.59979625578436 5.87814637572442 2.59979625578436 2.59979625578436 3.0755768791799 2.59979625578436 3.53416582521799 2.59979625578436 2.59979625578436 5.412463199617 2.59979625578436 5.42665395335117 2.59979625578436 2.59979625578436 3.19755199553219 3.35631907845476 5.03749240634957 2.59979625578436 2.59979625578436 2.59979625578436 3.19560163765469 5.11742022388304 2.59979625578436 2.59979625578436 5.91554613451445 4.21915361101809 3.34678284603657 5.46395808913154 2.59979625578436 2.59979625578436 3.56963630029071 3.48189063170724 2.59979625578436 3.23307136903005 2.59979625578436 4.41003778231333 2.59979625578436 4.53173998218309 2.59979625578436 2.59979625578436 3.73972313281026 2.59979625578436 4.80725427138208 2.59979625578436 2.59979625578436 5.3669371566378 3.09854109867356 5.0253447477979 4.21133649924443 2.59979625578436 5.0699342433925 2.59979625578436 4.52085913467619 4.45643604951922 2.59979625578436 2.59979625578436 3.17435855558807 4.09969168816921 2.59979625578436 2.59979625578436 4.84449424187112 3.20229976147952 4.81915364017584 2.59979625578436 3.11793268627682 4.35626961568788 2.59979625578436 4.0881374816876 2.59979625578436 3.13899408145671 3.78867056354692 2.59979625578436 4.67993690176353 2.59979625578436 2.59979625578436 5.1358350264518 2.59979625578436 5.44953486027285 2.59979625578436 2.59979625578436 5.09657329426377 2.59979625578436 4.75117950950394 2.59979625578436 2.59979625578436 5.92135495117513 3.39133175835895 4.88601092789083 3.36940304494811 2.59979625578436 4.6323651199473 2.59979625578436 4.54117446000424 2.59979625578436 2.59979625578436 4.38151308295947 3.10526400266323 4.38388026842305 3.14192697751166 2.59979625578436 5.31834782838197 2.59979625578436 5.35867992297121 2.59979625578436 2.59979625578436 4.90179699403899 2.59979625578436 4.8676270143214 2.59979625578436 2.59979625578436 4.08935796245677 3.43372965785074 3.9983120469347 2.59979625578436 2.59979625578436 4.27133060895352 2.59979625578436 5.08775805494544 2.59979625578436 2.59979625578436 2.59979625578436 4.02334989432748 2.59979625578436 5.54690105715189 3.20566299976803 2.59979625578436 4.26954800455055 2.59979625578436 4.52758859511927 2.59979625578436 2.59979625578436 5.2058584020113 2.59979625578436 4.2272967651153 2.59979625578436 2.59979625578436 4.85491806194503 3.47100709436022 5.32686071512854 2.59979625578436 2.59979625578436 2.59979625578436 2.59979625578436 3.36854487766473 2.59979625578436 3.25879465846468 4.74196741806627 2.59979625578436 5.05428060443264 2.59979625578436 3.20491354779203 3.71287232000139 3.31429537738927 4.70814193554606 2.59979625578436 3.80382251832949 4.4131675108357 2.59979625578436 5.74174600584332 2.59979625578436 3.28755938414103 4.8929994984383 2.59979625578436 5.63978631615728 2.59979625578436 2.59979625578436 4.72391116086682 2.59979625578436 4.41305689774844 3.22347444536885 3.36404641342157 4.78725924436889 2.59979625578436 4.44890126692422 4.02626341695266 3.11863948399305 3.72416687134683 2.59979625578436 4.07356538823346 3.21867299731733 2.59979625578436 2.59979625578436 2.59979625578436 4.08737162413942 2.59979625578436 4.98574003949392 3.95201576043433 4.15069733872885 5.53072024030617 2.59979625578436 3.35469425889052 2.59979625578436 3.17666752597553 2.59979625578436 3.36223058634014 2.59979625578436 4.64225278268391 3.21444532604007 4.8478936971413 2.59979625578436 2.59979625578436 4.45484909499559 3.33857317196314 4.6576185404541 2.59979625578436 2.59979625578436 3.86545988394052 2.59979625578436 5.08859045670934 2.59979625578436 2.59979625578436 2.59979625578436 2.59979625578436 5.26647541219187 3.33322949980246 3.32868425701424 3.37587920586357 4.67496821850876 2.59979625578436 4.83934389228745 2.59979625578436 2.59979625578436 3.10899527952792 3.20273864989596 5.13113101574401 2.59979625578436 2.59979625578436 4.50808883955133 2.59979625578436 4.3571817689802 2.59979625578436 2.59979625578436 5.08888765429314 2.59979625578436 5.19427084632812 3.15454793880454 3.35723464221939 3.90840717251821 2.59979625578436 5.13837862047943 2.59979625578436 2.59979625578436 2.59979625578436 2.59979625578436 4.77930566186089 2.59979625578436 2.59979625578436 4.14780567910108 4.24109588552545 4.16169859810897 2.59979625578436 2.59979625578436 3.65661271026855 2.59979625578436 3.96879726525581 2.59979625578436 2.59979625578436 3.13790827944038 2.59979625578436 6.538917608022 3.43229267361625 2.59979625578436 4.51025954635073 2.59979625578436 4.18997441648854 3.22256664660478 2.59979625578436 4.92571270001075 2.59979625578436 6.1308815044554 2.59979625578436 2.59979625578436 4.84338711233038 2.59979625578436 3.93122938721556 2.59979625578436 2.59979625578436 4.11721293625924 2.59979625578436 5.00907677466464 2.59979625578436 3.29759367244079 5.07189137794717 2.59979625578436 4.3228332829375 3.68674262044617 2.59979625578436 4.14279396513624 3.8857533144325 2.59979625578436 3.61108609015459 3.11287055727565 5.12500895707684 2.59979625578436 5.92476551933267 2.59979625578436 2.59979625578436 7.16023334683207 2.59979625578436 6.13482067723549 2.59979625578436 2.59979625578436 4.88109464019113 3.03967187552959 5.62203124503683 2.59979625578436 3.1167432246131 3.76537906969091 3.84445420496541 5.06028164379437 2.59979625578436 2.59979625578436 2.59979625578436
Manes.02G046200.v6.1 2.59979625578436 3.70064765159346 2.59979625578436 2.59979625578436 2.59979625578436 2.59979625578436 2.59979625578436 2.59979625578436 3.23690244174881 2.59979625578436 2.59979625578436 2.59979625578436 2.59979625578436 2.59979625578436 2.59979625578436 2.59979625578436 4.0621477221369 3.80123086013542 2.59979625578436 2.59979625578436 2.59979625578436 2.59979625578436 2.59979625578436 2.59979625578436 2.59979625578436 3.29982034827609 3.3913280554543 3.92507092375754 2.59979625578436 2.59979625578436 2.59979625578436 2.59979625578436 2.59979625578436 2.59979625578436 2.59979625578436 2.59979625578436 3.39406740467135 3.64923550830888 2.59979625578436 2.59979625578436 2.59979625578436 3.37212247467824 2.59979625578436 4.37899251711219 2.59979625578436 2.59979625578436 3.36040517360207 2.59979625578436 2.59979625578436 2.59979625578436 2.59979625578436 3.95736637638297 2.59979625578436 2.59979625578436 2.59979625578436 2.59979625578436 3.6109959391733 2.59979625578436 3.24813913044745 2.59979625578436 2.59979625578436 2.59979625578436 2.59979625578436 2.59979625578436 2.59979625578436 2.59979625578436 3.39839961501261 3.19194094230314 3.12093291120984 2.59979625578436 2.59979625578436 3.34668547899646 2.59979625578436 2.59979625578436 2.59979625578436 3.28754744734438 3.33639421091845 2.59979625578436 4.09571182980549 2.59979625578436 2.59979625578436 3.6785121503149 3.40821820302597 2.59979625578436 2.59979625578436 2.59979625578436 3.2399573595933 2.59979625578436 3.01907165093939 3.03309729085306 2.59979625578436 2.59979625578436 3.91582517406184 3.30794006058808 2.59979625578436 2.59979625578436 2.59979625578436 3.02061995747434 2.59979625578436 3.4669581166417 3.07907070398862 2.59979625578436 3.10904969198695 2.59979625578436 2.59979625578436 3.11766270619839 2.59979625578436 3.17721740656458 2.59979625578436 3.12799011821841 2.59979625578436 2.59979625578436 3.23406369003861 2.59979625578436 2.59979625578436 2.59979625578436 2.59979625578436 2.59979625578436 3.40831739229295 2.59979625578436 2.59979625578436 2.59979625578436 3.09809346900321 2.59979625578436 2.59979625578436 2.59979625578436 2.59979625578436 3.21516294932886 2.59979625578436 3.79938721868522 2.59979625578436 2.59979625578436 3.32469701506341 2.59979625578436 2.59979625578436 2.59979625578436 2.59979625578436 3.27858906737281 2.59979625578436 4.03352894687873 2.59979625578436 2.59979625578436 3.70877409765164 2.59979625578436 2.59979625578436 2.59979625578436 2.59979625578436 3.69430075694107 2.59979625578436 2.59979625578436 2.59979625578436 2.59979625578436 2.59979625578436 2.59979625578436 3.87098157326422 2.59979625578436 2.59979625578436 3.02884003678921 3.07495913220232 3.11353869906184 2.59979625578436 2.59979625578436 3.65284149238591 2.59979625578436 3.16701331005524 2.59979625578436 2.59979625578436 3.64350395697762 2.59979625578436 2.59979625578436 2.59979625578436 2.59979625578436 3.12628544447371 2.59979625578436 2.59979625578436 2.59979625578436 2.59979625578436 3.48071335577149 2.59979625578436 2.59979625578436 2.59979625578436 2.59979625578436 2.59979625578436 2.59979625578436 3.01860929541114 2.59979625578436 2.59979625578436 3.04936763595227 2.59979625578436 3.03334130892695 2.59979625578436 2.59979625578436 2.59979625578436 2.59979625578436 2.59979625578436 3.00601590298794 2.59979625578436 2.59979625578436 5.23899571366393 2.59979625578436 3.30082812140204 2.59979625578436 2.59979625578436 4.34559614860603 2.59979625578436 3.72392832156688 3.0725295882055 2.59979625578436 4.33676872940916 2.59979625578436 2.59979625578436 2.59979625578436 2.59979625578436 3.99290438136976 2.59979625578436 2.59979625578436 2.59979625578436 3.1364641154621 2.59979625578436 2.59979625578436 3.5131653356028 2.59979625578436 2.59979625578436 3.98768140496578 2.59979625578436 2.59979625578436 2.59979625578436 2.59979625578436 2.59979625578436 2.59979625578436 2.59979625578436 3.06852274975295 2.59979625578436 3.56420162476325 3.13920880252861 2.59979625578436 2.59979625578436 3.19677433375722 3.76171483623071 2.59979625578436 3.85784711651453 2.59979625578436 2.59979625578436 2.59979625578436 3.67242295231915 2.59979625578436 2.59979625578436 2.59979625578436 2.59979625578436 2.59979625578436 4.92661743828738 2.59979625578436 2.59979625578436 3.42568183089218 3.01582169102262 2.59979625578436 2.59979625578436 2.59979625578436 3.53421281753572 2.59979625578436 3.68400765031026 3.55007708352618 2.59979625578436 3.76378988163664 2.59979625578436 2.59979625578436 3.4011667831687 2.59979625578436 4.74165541195925 4.04813556321068 2.59979625578436 2.59979625578436 2.59979625578436 4.18090112150329 3.63071966896614 2.59979625578436 2.59979625578436 2.59979625578436 2.59979625578436 3.98212570726758 2.59979625578436 4.35372005426825 3.57019064334041 2.59979625578436 4.54270447369722 2.59979625578436 2.59979625578436 2.59979625578436 2.59979625578436 2.59979625578436 3.97201167367955 2.59979625578436 2.59979625578436 2.59979625578436 4.40298978321171 2.59979625578436 2.59979625578436 3.08962850859985 2.59979625578436 3.69514666089469 3.05906766596064 3.12883395539949 2.59979625578436 2.59979625578436 4.84538449306836 3.45643796967227 4.15648394899349 3.58549110300089 2.59979625578436 3.36724785466784 3.19008785338756 3.9071059728123 2.59979625578436 2.59979625578436 4.59668043238407 2.59979625578436 2.59979625578436 2.59979625578436 2.59979625578436 3.40084265488325 2.59979625578436 2.59979625578436 3.17865863106762 2.59979625578436 3.67569983636409 3.26580903861444 2.59979625578436 2.59979625578436 2.59979625578436 3.71287078579491 3.82175856716567 3.53689864302089 2.59979625578436 2.59979625578436 3.40086540681077 3.14223713453464 3.07382630850462 2.59979625578436 2.59979625578436 3.68252091038086 3.14215221956444 2.59979625578436 2.59979625578436 2.59979625578436 4.39481134649749 2.59979625578436 3.95982811261332 2.59979625578436 2.59979625578436 4.08617617924508 2.59979625578436 3.58629929128869 3.15916706065669 2.59979625578436 3.86008212595198 2.59979625578436 2.59979625578436 2.59979625578436 2.59979625578436 4.41567923007383 2.59979625578436 3.44886050587142 2.59979625578436 2.59979625578436 3.20913638165412 3.55233862809673 2.59979625578436 2.59979625578436 2.59979625578436 4.42924048967777 3.03313128025029 3.85087221439637 2.59979625578436 2.59979625578436 2.59979625578436 3.02864738326235 2.59979625578436 2.59979625578436 2.59979625578436 2.59979625578436 2.59979625578436 2.59979625578436 3.30161108955818 2.59979625578436 2.59979625578436 4.0234520667852 3.77504121623943 3.33065454872683 2.59979625578436 2.59979625578436 4.60427315735521 2.59979625578436 3.21112129012012 2.59979625578436 2.59979625578436 2.59979625578436 3.06134786401126 3.12088499837687 3.19857785665936 2.59979625578436 4.06364863107713 4.58108694327968 3.77807859896217 3.69848075669755 2.59979625578436 3.14025367911579 4.37183438362036 3.62008104824315 2.59979625578436 2.59979625578436 4.66353599150306 2.59979625578436 2.59979625578436 3.04794204847268 2.59979625578436 3.88081791435872 2.59979625578436 2.59979625578436 2.59979625578436 2.59979625578436 4.52373492044947 4.36047435717245 3.9459970941976 3.08352688683135 2.59979625578436 3.50203005288194 3.20605869871251 3.05543704798616 2.59979625578436 2.59979625578436 5.31771661908017 3.83437013334301 3.63790334654271 2.59979625578436 2.59979625578436 4.5319613046056 3.5652046731186 4.11260185598456 3.61601268946692 2.59979625578436 3.70021863252178 3.71607341182361 3.36314563101168 3.76287120541303 2.59979625578436 3.93487658450198 2.59979625578436 3.63202778143493 2.59979625578436 2.59979625578436 4.38217694802055 2.59979625578436 3.47810055175345 3.7782262071826 2.59979625578436 3.11769933174954 2.59979625578436 3.19467141427376 2.59979625578436 2.59979625578436 4.60005831362379 4.3213031355079 3.19701343765189 2.59979625578436 2.59979625578436 4.45865530245243 3.1089290264677 3.61142910901563 2.59979625578436 2.59979625578436 2.59979625578436 2.59979625578436 2.59979625578436 2.59979625578436 2.59979625578436 2.59979625578436 4.08507041944101 4.43805265115603 3.4884732644141 2.59979625578436 2.59979625578436 4.20453649528686 2.59979625578436 2.59979625578436 2.59979625578436 2.59979625578436 2.59979625578436 3.48788424575146 2.59979625578436 2.59979625578436 2.59979625578436 4.24543657980493 2.59979625578436 3.76737684440914 2.59979625578436 2.59979625578436 3.08735284545691 2.59979625578436 3.71897059537881 2.59979625578436 2.59979625578436 2.59979625578436 2.59979625578436 2.59979625578436 3.12701290025836 2.59979625578436 2.59979625578436 3.10694865309437 2.59979625578436 2.59979625578436 2.59979625578436 3.49823486347591 2.59979625578436 2.59979625578436 2.59979625578436 2.59979625578436 3.58533896811864 3.56996809434794 2.59979625578436 2.59979625578436 2.59979625578436 2.59979625578436 2.59979625578436 3.62112234937258 2.59979625578436 2.59979625578436 4.03739579430553 3.46202811036683 3.79771147640099 2.59979625578436 2.59979625578436 3.82951374308233 3.85006983275606 4.09016514255001 3.75492677152724 2.59979625578436 3.33689537073237 2.59979625578436 4.48879252419303 2.59979625578436 2.59979625578436 3.4666767382516 2.59979625578436 3.14192697751166 3.04131369721671 2.59979625578436 4.85972325403489 2.59979625578436 4.58393265031517 2.59979625578436 2.59979625578436 4.23046241200958 2.59979625578436 2.59979625578436 2.59979625578436 2.59979625578436 3.13157995423547 2.59979625578436 4.55371699138189 3.07812638981679 2.59979625578436 3.65097381201179 2.59979625578436 4.04864246268307 2.59979625578436 3.19473572649359 2.59979625578436 2.59979625578436 3.40372521807497 3.91817791121178 2.59979625578436 3.1839706467237 2.59979625578436 2.59979625578436 3.12724282625815 2.59979625578436 2.59979625578436 3.36204250988082 2.59979625578436 2.59979625578436 2.59979625578436 2.59979625578436 3.47100709436022 2.59979625578436 3.8116874285706 2.59979625578436 2.59979625578436 3.42251220363524 3.04710913781508 2.59979625578436 2.59979625578436 2.59979625578436 2.59979625578436 2.59979625578436 2.59979625578436 3.20491354779203 2.59979625578436 4.1396949679635 3.12478781716686 3.61072093684214 3.37424946298459 2.59979625578436 3.5091143569893 2.59979625578436 2.59979625578436 2.59979625578436 2.59979625578436 3.53794707022842 2.59979625578436 2.59979625578436 2.59979625578436 2.59979625578436 3.36272800854502 2.59979625578436 2.59979625578436 3.36404641342157 2.59979625578436 2.59979625578436 2.59979625578436 3.20178576582288 2.59979625578436 2.59979625578436 3.57544781452639 2.59979625578436 2.59979625578436 3.22322736688131 2.59979625578436 5.21631662540804 2.59979625578436 2.59979625578436 2.59979625578436 2.59979625578436 4.2631278394607 2.59979625578436 4.33722006042985 2.59979625578436 2.59979625578436 3.85806845766043 2.59979625578436 2.59979625578436 2.59979625578436 2.59979625578436 3.93630430115781 3.23562971642821 2.59979625578436 2.59979625578436 2.59979625578436 3.20516644634206 2.59979625578436 2.59979625578436 2.59979625578436 2.59979625578436 2.59979625578436 3.1277135856963 3.29609969080235 2.59979625578436 2.59979625578436 2.59979625578436 2.59979625578436 2.59979625578436 2.59979625578436 3.54481604786255 2.59979625578436 2.59979625578436 2.59979625578436 2.59979625578436 2.59979625578436 2.59979625578436 3.78119010223562 2.59979625578436 3.13093185640013 2.59979625578436 2.59979625578436 2.59979625578436 2.59979625578436 3.29856936453973 2.59979625578436 2.59979625578436 4.27874587191454 3.01265836496538 3.15454793880454 3.97993272338895 2.59979625578436 3.85690721464938 2.59979625578436 2.59979625578436 2.59979625578436 2.59979625578436 2.59979625578436 4.72044007819003 2.59979625578436 2.59979625578436 2.59979625578436 4.24109588552545 2.59979625578436 2.59979625578436 2.59979625578436 2.59979625578436 3.72870756154024 2.59979625578436 3.50657944241829 3.059035661787 2.59979625578436 2.59979625578436 3.15933867912396 4.00553713877279 2.59979625578436 2.59979625578436 3.58683593692783 2.59979625578436 3.66266052365292 2.59979625578436 2.59979625578436 2.59979625578436 3.06746869606695 2.59979625578436 3.1677776264212 2.59979625578436 2.59979625578436 2.59979625578436 2.59979625578436 2.59979625578436 2.59979625578436 4.97770195845779 2.59979625578436 3.54924495500164 2.59979625578436 2.59979625578436 3.89918274348928 4.50195814649379 4.26530609196729 2.59979625578436 3.1359058019152 2.59979625578436 2.59979625578436 2.59979625578436 2.59979625578436 2.59979625578436 2.59979625578436 2.59979625578436 2.59979625578436 2.59979625578436 2.59979625578436 4.44414003831348 2.59979625578436 2.59979625578436 2.59979625578436 2.59979625578436 3.03967187552959 3.0292052725966 2.59979625578436 2.59979625578436 2.59979625578436 4.13537756036704 2.59979625578436 3.75252876380081 2.59979625578436 3.86017217038208
Manes.02G046300.v6.1 2.59979625578436 2.59979625578436 2.59979625578436 2.59979625578436 2.59979625578436 2.59979625578436 2.59979625578436 2.59979625578436 2.59979625578436 2.59979625578436 2.59979625578436 2.59979625578436 2.59979625578436 2.59979625578436 2.59979625578436 2.59979625578436 3.13614105965968 2.59979625578436 2.59979625578436 2.59979625578436 2.59979625578436 2.59979625578436 2.59979625578436 2.59979625578436 2.59979625578436 2.59979625578436 3.16295777007222 2.59979625578436 2.59979625578436 2.59979625578436 2.59979625578436 2.59979625578436 3.17378617670681 2.59979625578436 2.59979625578436 2.59979625578436 3.16493055238067 2.59979625578436 2.59979625578436 2.59979625578436 2.59979625578436 2.59979625578436 2.59979625578436 2.59979625578436 2.59979625578436 2.59979625578436 2.59979625578436 2.59979625578436 3.13370949737372 2.59979625578436 2.59979625578436 2.59979625578436 2.59979625578436 2.59979625578436 2.59979625578436 2.59979625578436 3.47984882381643 2.59979625578436 2.59979625578436 2.59979625578436 2.59979625578436 2.59979625578436 2.59979625578436 2.59979625578436 2.59979625578436 2.59979625578436 2.59979625578436 2.59979625578436 2.59979625578436 2.59979625578436 2.59979625578436 2.59979625578436 2.59979625578436 2.59979625578436 2.59979625578436 2.59979625578436 3.33639421091845 3.06039705082243 2.59979625578436 2.59979625578436 2.59979625578436 2.59979625578436 2.59979625578436 2.59979625578436 2.59979625578436 2.59979625578436 2.59979625578436 2.59979625578436 2.59979625578436 2.59979625578436 3.24973940342139 2.59979625578436 2.59979625578436 2.59979625578436 2.59979625578436 2.59979625578436 2.59979625578436 2.59979625578436 3.45191339399238 2.59979625578436 2.59979625578436 2.59979625578436 2.59979625578436 3.07799747124634 2.59979625578436 2.59979625578436 3.25897070105676 2.59979625578436 3.18709662403514 2.59979625578436 2.59979625578436 3.16467000805317 2.59979625578436 2.59979625578436 2.59979625578436 2.59979625578436 2.59979625578436 2.59979625578436 3.85500889088999 2.59979625578436 2.59979625578436 2.59979625578436 2.59979625578436 2.59979625578436 2.59979625578436 2.59979625578436 2.59979625578436 3.21516294932886 2.59979625578436 2.59979625578436 2.59979625578436 2.59979625578436 3.32469701506341 2.59979625578436 2.59979625578436 2.59979625578436 2.59979625578436 2.59979625578436 2.59979625578436 2.59979625578436 2.59979625578436 2.59979625578436 3.06178703260991 2.59979625578436 2.59979625578436 2.59979625578436 2.59979625578436 2.59979625578436 2.59979625578436 2.59979625578436 2.59979625578436 2.59979625578436 3.09669850574795 2.59979625578436 2.59979625578436 2.59979625578436 3.13846362547094 2.59979625578436 3.41561414201033 2.59979625578436 3.17503269450207 3.35770011063099 3.13501077494869 2.59979625578436 2.59979625578436 2.59979625578436 2.59979625578436 3.41510177671445 2.59979625578436 2.59979625578436 2.59979625578436 2.59979625578436 2.59979625578436 3.25329403012386 2.59979625578436 2.59979625578436 2.59979625578436 2.59979625578436 3.28761616215826 2.59979625578436 2.59979625578436 2.59979625578436 2.59979625578436 2.9940602321428 2.59979625578436 2.59979625578436 2.59979625578436 3.04936763595227 3.36040777907706 2.59979625578436 2.59979625578436 2.59979625578436 2.59979625578436 2.59979625578436 2.59979625578436 2.59979625578436 2.59979625578436 3.13848911460483 4.1617835716966 2.59979625578436 2.59979625578436 3.11468408518749 3.39679534912207 2.59979625578436 2.59979625578436 2.59979625578436 2.59979625578436 3.22829425332205 2.59979625578436 3.20579552351965 3.44097522767948 2.59979625578436 3.59001127490207 3.08019605297528 3.67874131115899 2.59979625578436 2.59979625578436 2.59979625578436 2.59979625578436 3.53908328774937 2.59979625578436 2.59979625578436 2.59979625578436 2.59979625578436 3.07224328759053 2.59979625578436 2.59979625578436 2.59979625578436 2.59979625578436 3.45573006851297 2.59979625578436 2.59979625578436 2.59979625578436 3.77066255425936 2.59979625578436 2.59979625578436 2.59979625578436 2.59979625578436 3.43218861185877 4.18015701448294 2.59979625578436 2.59979625578436 3.26181179846843 2.59979625578436 3.28739172790693 2.59979625578436 2.59979625578436 2.59979625578436 2.59979625578436 3.61569775868697 2.59979625578436 2.59979625578436 3.40975513062506 3.27713638788058 3.60210118899195 2.59979625578436 2.59979625578436 3.60454462823474 2.59979625578436 3.17608306896042 2.59979625578436 2.59979625578436 2.59979625578436 3.04994649852283 3.27415149574588 2.59979625578436 2.59979625578436 2.59979625578436 3.65185553354328 3.26904104433001 2.59979625578436 2.59979625578436 2.59979625578436 2.59979625578436 3.25999495487418 2.59979625578436 2.59979625578436 2.59979625578436 2.59979625578436 3.05198833785288 2.59979625578436 2.59979625578436 3.16701465435691 2.59979625578436 2.59979625578436 2.59979625578436 2.59979625578436 2.59979625578436 3.30593419081973 3.07327005296684 2.59979625578436 2.59979625578436 2.59979625578436 2.59979625578436 3.34567679932435 3.21644556534013 2.59979625578436 3.08962850859985 2.59979625578436 3.30235343986351 3.05906766596064 2.59979625578436 2.59979625578436 2.59979625578436 3.70977069704653 3.64165707291856 2.59979625578436 2.59979625578436 2.59979625578436 3.36724785466784 3.42897032873693 2.59979625578436 2.59979625578436 2.59979625578436 3.50591962117144 3.93534997357748 2.59979625578436 2.59979625578436 3.24931906988771 2.59979625578436 3.76560242009159 2.59979625578436 2.59979625578436 3.48210799648643 3.56638868567901 3.89930246160633 3.29274630253399 2.59979625578436 3.20150989367274 3.56947755124733 3.82175856716567 2.59979625578436 2.59979625578436 3.25434752792638 2.59979625578436 3.89264417556316 2.59979625578436 2.59979625578436 3.6587341302309 2.59979625578436 3.6664459749372 2.59979625578436 3.13261469345293 3.6291041059735 2.59979625578436 3.66820388359967 2.59979625578436 3.06942971940629 3.43349796729455 3.25631718321301 2.59979625578436 2.59979625578436 3.15916706065669 3.20704156102309 3.86008212595198 3.55880419163474 2.59979625578436 2.59979625578436 3.6817973704571 3.15584307376082 3.40627964740502 2.59979625578436 2.59979625578436 3.77295398980866 3.34338385331662 3.0825107763154 3.11937986360436 2.59979625578436 3.15779812644779 3.70128163420346 3.55487327987091 2.59979625578436 2.59979625578436 2.59979625578436 3.35883779744775 2.59979625578436 3.29914297901095 2.59979625578436 2.59979625578436 3.29707522516397 3.14481839600152 3.27254675750307 3.00763695540965 2.59979625578436 2.59979625578436 3.13786835974162 3.19947538049542 2.59979625578436 2.59979625578436 2.59979625578436 3.52342389776374 5.53260901940399 2.59979625578436 2.59979625578436 2.59979625578436 2.59979625578436 2.59979625578436 2.59979625578436 2.59979625578436 3.25797369082606 2.59979625578436 3.14919715036927 2.59979625578436 2.59979625578436 3.9495082912954 3.35977791636333 3.8201230699138 2.59979625578436 2.59979625578436 4.08190326832233 2.59979625578436 3.7322206911301 2.59979625578436 3.04794204847268 3.25899884065111 3.30034534379421 3.29886172274126 2.59979625578436 2.59979625578436 3.25894527343764 2.59979625578436 4.06454665225413 2.59979625578436 2.59979625578436 3.37256917773833 3.50203005288194 4.81775922738492 2.59979625578436 3.19993551182426 2.59979625578436 2.59979625578436 3.3699188977181 2.59979625578436 2.59979625578436 3.58226589904918 3.57995862099293 3.8603873958249 2.59979625578436 2.59979625578436 2.59979625578436 3.46018629838077 3.57229933299784 3.36314563101168 2.59979625578436 4.24748955913253 3.01541759514865 3.2656464759195 3.63202778143493 4.79268532281215 3.0755768791799 2.59979625578436 2.59979625578436 2.59979625578436 2.59979625578436 4.14276771031152 2.59979625578436 4.11506731918885 2.59979625578436 2.59979625578436 3.19755199553219 2.59979625578436 3.69143643247701 2.59979625578436 2.59979625578436 3.0680091370017 3.43661259381833 3.1089290264677 2.59979625578436 2.59979625578436 2.59979625578436 3.19855137885276 3.13091120944092 3.18485473878746 2.59979625578436 2.59979625578436 2.59979625578436 2.59979625578436 2.59979625578436 2.59979625578436 2.59979625578436 3.97368906783729 3.37227797937422 2.59979625578436 2.59979625578436 2.59979625578436 2.59979625578436 2.59979625578436 2.59979625578436 2.59979625578436 3.11516147797062 3.1553627006671 3.45536328277789 2.59979625578436 2.59979625578436 2.59979625578436 2.59979625578436 2.59979625578436 3.37150153489142 3.16980602888094 2.59979625578436 2.59979625578436 2.59979625578436 2.59979625578436 2.59979625578436 2.59979625578436 3.1505585915272 2.59979625578436 2.59979625578436 2.59979625578436 2.59979625578436 2.59979625578436 3.12404357264528 3.6155055741188 2.59979625578436 2.59979625578436 3.5792875926982 2.59979625578436 3.09168813019347 2.59979625578436 2.59979625578436 2.59979625578436 3.51765059569321 3.03997188674666 2.59979625578436 2.59979625578436 3.16031210264774 2.59979625578436 3.0356971867682 2.59979625578436 2.59979625578436 3.28720428082605 3.39133175835895 3.08499272863383 2.59979625578436 2.59979625578436 3.48594374074918 3.12380631914321 3.77443947247914 3.20643697917781 2.59979625578436 3.67036819177417 2.59979625578436 2.59979625578436 2.59979625578436 2.59979625578436 3.17879938663296 2.59979625578436 2.59979625578436 2.59979625578436 2.59979625578436 4.63794035180029 3.11530692652306 3.0284462862932 2.59979625578436 2.59979625578436 2.59979625578436 2.59979625578436 3.00173983477685 2.59979625578436 2.59979625578436 3.4698560644291 2.59979625578436 2.85685819631722 2.59979625578436 2.59979625578436 3.32593040474478 3.2004768242502 2.59979625578436 3.40372521807497 2.59979625578436 2.59979625578436 2.59979625578436 2.59979625578436 3.79751102332245 3.34167827884767 2.59979625578436 3.14894040553398 4.07673701690803 3.13903998395891 2.59979625578436 2.59979625578436 3.68818018210112 2.59979625578436 2.59979625578436 2.59979625578436 2.59979625578436 2.59979625578436 2.59979625578436 3.04710913781508 2.59979625578436 2.59979625578436 3.22155548070353 2.59979625578436 2.59979625578436 3.27005780046848 2.59979625578436 3.39636938341973 3.81388730747409 3.49948415980588 2.59979625578436 2.59979625578436 2.59979625578436 2.59979625578436 2.59979625578436 2.59979625578436 2.59979625578436 3.6755733418522 3.14773248614781 3.11624245650931 2.59979625578436 2.59979625578436 3.23836589690278 2.59979625578436 2.59979625578436 2.59979625578436 2.59979625578436 2.59979625578436 2.59979625578436 2.59979625578436 2.59979625578436 2.59979625578436 2.59979625578436 3.0945433916009 3.47469189890208 2.59979625578436 2.59979625578436 2.59979625578436 2.59979625578436 2.59979625578436 2.59979625578436 2.59979625578436 3.39912989984874 3.25815219576688 2.59979625578436 2.59979625578436 2.59979625578436 2.59979625578436 2.59979625578436 2.59979625578436 3.52837646954406 2.59979625578436 2.59979625578436 3.46270972026923 2.59979625578436 2.59979625578436 2.59979625578436 3.91060498180189 3.20516644634206 3.3002224879288 2.59979625578436 4.098100321408 3.24766064870577 2.59979625578436 2.59979625578436 2.59979625578436 2.59979625578436 2.59979625578436 2.59979625578436 2.59979625578436 2.59979625578436 2.59979625578436 2.59979625578436 2.59979625578436 2.59979625578436 3.31593868767472 2.59979625578436 2.59979625578436 3.31627055002502 4.02838372931525 2.59979625578436 2.59979625578436 2.59979625578436 2.59979625578436 3.60270343651545 2.59979625578436 2.59979625578436 2.59979625578436 3.32979506903342 3.05627301234867 2.59979625578436 3.15454793880454 2.59979625578436 3.07631577613061 2.59979625578436 2.59979625578436 2.59979625578436 2.59979625578436 2.59979625578436 2.59979625578436 2.59979625578436 2.59979625578436 2.59979625578436 2.59979625578436 2.59979625578436 3.14301693326046 2.59979625578436 2.59979625578436 2.59979625578436 2.59979625578436 3.67537270766846 2.59979625578436 2.59979625578436 3.13790827944038 2.59979625578436 3.38630181835361 2.59979625578436 2.59979625578436 2.59979625578436 2.59979625578436 2.59979625578436 2.59979625578436 2.59979625578436 3.65463134791335 3.66422052447981 3.06746869606695 2.59979625578436 3.1677776264212 3.91072334621585 3.65393620300245 2.59979625578436 2.59979625578436 2.59979625578436 3.58508707760162 3.78500776541972 2.59979625578436 2.59979625578436 2.59979625578436 2.59979625578436 3.1964791051938 3.33771173039697 3.68674262044617 2.59979625578436 3.51813431289006 2.59979625578436 2.59979625578436 2.59979625578436 3.11287055727565 3.46923753091554 2.59979625578436 3.28340384350047 2.59979625578436 2.59979625578436 3.48658342951114 3.14365100473681 3.06320104111917 2.59979625578436 2.59979625578436 3.09288309947995 2.59979625578436 3.0292052725966 3.53635640865754 2.59979625578436 3.51213099311162 3.27961246069983 3.12984163088293 2.59979625578436 2.59979625578436 2.59979625578436
Manes.02G046400.v6.1 8.57599254814218 8.91433397186996 10.745425468181 6.60138938380279 8.06223361081715 8.02990235966973 6.96485153215337 10.244080648067 7.04438847703667 9.80448532631636 9.76984225138009 8.2045216033828 11.5232022458951 8.4805441758748 8.80568466879084 7.55114901752875 7.32383241339643 10.2564774570897 7.33279489498087 11.8857509248756 7.85157789116409 6.65933380166167 10.8224997800444 6.18823550463454 8.97144655634412 9.7565163232772 8.9614711235924 10.5900498027665 7.68392944267498 10.9917344658908 9.80032164426808 7.84903441925617 11.0379157806736 7.51283466994175 10.6777026529817 7.93125474935667 7.56982361532873 11.0223856620164 9.9416031094867 8.0880250747477 10.1083810085979 6.96698188564651 11.2706491709813 5.61443049187061 10.2923466379355 6.28245445017837 9.1523511407522 10.4384994407281 9.84792553571784 8.46981293441754 7.11839489967309 7.98456198615177 10.5386109616884 8.49951650512335 8.75922909974557 6.23396755242203 9.66054132956874 10.3028067852861 7.21750737708204 10.2843248278155 5.778259876571 7.84090353704131 11.2739426991738 8.93975287448109 9.71447783515904 7.22710629525994 9.70437012334495 10.1067286742887 7.66572073779573 10.3183274421664 6.57599050624672 8.39696295103675 9.04298659806982 9.25402257355545 9.41044571431823 6.92274668950468 7.66752021400185 10.2619635127007 6.64499998581294 10.9129423254665 7.97138129369563 7.88028518008196 11.3853920522116 6.99076728232373 12.3572169985873 9.40004447746779 9.98015196356674 10.7077509167051 9.63626976170229 9.0925552341159 7.6591775775722 7.90549307468855 11.5080239276185 8.27623423286486 10.2743011595198 7.63026901591013 10.4113763371478 6.80127815959524 10.3404247373787 6.98793761715992 5.59996817017304 9.30365358420828 8.41989183947581 10.7599986017118 8.33470070982948 5.9740243588553 9.6242416534479 7.67132723991407 10.0064518301094 7.67395195684558 8.96329530950486 7.61783273591332 5.87105881974904 11.3795622015199 8.36083189821647 9.23699977195105 7.90925446881678 9.60766619756519 10.6473367726653 8.88458983462304 9.73757452666835 8.62728663632069 7.85227011201521 10.2082751086518 8.24054757737319 8.17745162561618 6.60550291956286 6.4934017921128 9.43730727512644 5.87139793167628 8.97329718085325 6.59263750075969 9.00640389038327 9.67021457428118 4.6496055046137 6.32019283475912 6.26925860912893 7.84540200448574 10.01522306489 6.7712268669093 3.97383814086129 7.08400788389089 7.04683035824513 10.8091946592485 8.04985456245102 10.9601010065818 5.99726919143528 7.21433509680255 9.85775596371098 7.37206839226359 6.44065734880012 8.56182937023484 7.15578024132335 10.0966834241303 5.36975712730535 4.10370220025634 10.0172774070836 5.89664830076768 9.50129606736865 6.04323522957551 7.5448446258891 5.89329027176713 7.80595281089989 10.5770335948874 6.918590846514 6.38292065034394 5.718309513407 7.09914441200724 8.15816518238053 7.34911292802502 6.64296106510504 6.71447797435722 8.35723619272001 11.0047944655011 8.95769763751483 7.22489636427247 5.61345839493502 7.73617553357281 9.73554312296514 9.22595408404668 10.5379324170385 8.36665313560782 5.12236065711188 9.82681016063305 7.0185124472579 9.93921163569822 6.06300494331968 8.20200836514521 10.0563880304318 5.57767922791957 7.91309179823153 10.8003698487523 4.98878158761952 8.02916028449134 9.86817394926284 6.13213816541044 6.1653653645341 4.489184033573 7.57292568612501 10.8430666774329 7.46053526741168 7.90591251018933 6.98456089987322 5.70222707403347 10.4827602493725 5.77617968868379 5.58907798491636 4.69484066578449 6.83435933605045 10.016273951108 5.96376504437029 6.27552145675754 4.89212188941727 6.95142710826015 9.45705873223907 8.61226830328033 9.89772444225078 5.38518185231202 7.54602629300583 8.20033078476008 7.45969374655764 9.68164365521922 3.92783410820748 6.33470284982153 9.59299670753085 7.27673780775217 8.23881512224141 4.06306326958159 7.53200994406219 10.404506831755 8.61576895778887 4.55268586251302 4.18322103461351 7.87070818242584 9.60147686702564 5.54757270384229 9.06996374995715 8.63819319859673 8.05033256585439 9.94623595622277 5.79822024783554 8.77204810257398 8.90595754587545 7.53206302292251 9.71666281820131 5.5633585768748 8.45746254181043 6.36263958793067 7.60407659942057 10.0302517975925 6.1311705257176 9.62509702192501 8.00651573357976 9.02528095142889 9.37243306809429 5.835518841227 7.21298642078475 7.04708111135282 6.69948535656562 10.1439864541289 4.48842192703161 8.68626337958519 6.49757378413315 8.20268855664156 9.98328015961722 5.98038886249449 8.40191793653671 7.78048364014287 8.20868979656859 10.069480590384 6.6849423775411 9.48559340289396 8.26180194538323 7.79305052810683 9.74839948388781 7.93833626847952 10.2342221670329 7.66267552725394 6.11149711410758 8.40621703733806 9.70608903380733 6.79826934852298 7.81108603325126 5.71080984047222 7.48993579864339 9.26068728422898 6.85067262628676 8.72442100512169 5.80507491002342 8.28429408257538 10.048758464331 6.08572976184253 7.69851005737277 5.84813520142793 6.49846557778307 10.2761364337814 6.64814000784895 9.15698954080364 6.74324226375498 6.65053525638522 10.9990720554243 6.66696295084091 9.79610428865511 5.57738236714146 7.598295536807 9.28771146880769 6.41062554284351 9.20357582449135 7.18448398409707 6.63760368844955 9.58194475337315 7.98078971664814 10.8082402245124 5.67509032682472 8.19207870883718 10.2999913450274 7.49127942835117 8.40151605989891 5.91287669588434 7.08241466471886 10.1095445621261 8.47176950094599 10.3309445906275 5.13954473489732 7.12586818853645 10.1775830136926 6.34923863865797 9.85708674680829 7.79216602538092 8.81650368259759 7.91221278299528 6.60574572062684 6.28297791613009 5.28949558426201 7.49714404891654 9.373476406633 8.06008315308253 9.67903071810641 5.71164792302457 7.62393893376432 8.95347919131347 8.48673492046631 9.84069878670499 4.83492351238383 6.6980344932743 8.53970032242412 5.65920297965967 9.28801929098568 4.9900949848543 7.21464068882342 9.52542835095389 6.364509250113 6.92639620090864 5.26362275258683 6.562574118107 9.14571436239768 7.07986239059934 6.46723581609111 9.08371437814444 8.80096052441335 10.2793396681813 6.05124928531718 7.86496494227345 4.53891582127765 7.40903805156629 8.97302932860664 6.98056012889196 8.98111437025953 5.61533874189707 6.64150604384277 10.7979607796698 6.59464176764835 7.25816113258937 10.0183288756522 8.29561004179518 4.08524821707204 10.7928587387201 5.11125879413439 10.4482610943627 6.79985160703772 6.93234256242138 10.4349590399085 7.84216929869958 6.72443329189929 5.14414245539503 6.62590657615253 9.3220043961363 5.37272734350615 11.0015225066782 6.98850652952978 8.09002111821517 9.24405512559035 5.49201983198332 7.97784967508872 3.80475394054181 8.22776444696856 10.44219394416 10.5487564732661 10.3492528561092 5.14889710384552 6.61543732761089 8.67239472511074 7.00724999903494 8.65044626530744 5.08132161596857 6.02065433246516 9.52535293357769 5.05039618860093 6.47240161862512 7.25965928661031 7.45898159403146 10.2582339156121 5.55030964261609 7.16943123145909 6.22370220796518 7.22524596205817 9.42104539224636 5.54057554563855 10.145659401502 6.92202950981316 6.40541162972314 9.77376910873939 6.13373565158336 10.6053526116941 6.31014519709568 5.66060492201879 9.10276701063536 8.02985443376591 7.77090525753459 4.88095758852046 7.41629800845431 9.65405328852839 7.22391728995251 9.49258415812326 4.24410101973327 7.84561143757454 10.5028748688969 6.4947663582778 6.23581535651017 4.56550995443617 7.84293985466596 7.95119768980861 9.06317957217865 8.47188200616037 5.11018920827839 7.04340506944542 10.4539873394064 6.64762462175359 8.0540021527683 5.21254703837996 7.96196263266528 9.99782882407976 6.23562039260586 10.5296898622406 7.88997285759328 6.11345519636076 10.3110429609993 5.67606364088558 9.04735135225236 5.1879040250889 9.17347533104432 8.69632144750808 7.54569685175918 10.4727554261213 4.09208430036594 8.14237088272804 10.2923158223382 6.2929462007575 10.4057738932908 9.75364540204672 6.91792071245592 7.13597439523792 10.6469211835432 6.17406677486134 6.86715041079727 4.91177054231354 9.06369600030941 8.28947362232876 7.67818492250187 10.7646087812075 7.83451146570119 7.26381864613772 11.0525280407178 4.75012186978671 8.42260173603833 6.63573878198313 9.50931925222868 10.1319920249588 5.81247040666692 8.35353657265964 10.3207847226019 8.39303425565427 10.7262855415487 6.73494560067313 5.39141280957808 10.468855654395 6.43441040973428 10.6950422079104 6.40171918872103 7.80146933084483 4.30558666440505 4.46966273380795 6.74554332743412 6.45399184176776 8.04502116035271 8.92483210332794 5.70552132998532 10.4102512761429 4.4204275890994 5.88071701027172 9.05143954561831 7.71025274409441 10.7488647446213 6.05291269382031 11.0755220087319 5.09921640046376 7.65755112933889 9.7640564182103 5.41460432898351 8.89305541173832 7.49004626086593 6.98720737609811 10.6016370045269 4.53661176191968 10.1320161352867 6.35929596135451 6.61684429996034 9.62971947155872 7.74170360222795 6.91888605084199 8.68559865200573 6.54099091896933 10.581884435731 4.87881500684086 8.5177897719525 6.8386747706212 9.05079101473707 10.2832649362508 5.41986698776308 7.26501810662885 7.55304539259597 8.78318485838562 10.3528229687763 6.90789420099387 5.73346703392686 9.86632628898502 7.35433826679458 10.5021508315889 6.24635692097496 9.02540697395291 7.31414659096131 7.68614716660818 9.85799345236226 6.0028291758827 9.26896841381041 7.17379490408847 4.77848352043036 9.83349702880709 6.25313061017752 9.38028730369742 7.34885804978062 8.03176479284584 10.8018055269973 4.88187685849687 7.95266366164063 7.32052345076879 6.53536077195347 8.53401152471103 11.3398793306245 6.08744409129832 9.53696063786479 7.53316567380713 8.99272229444667 10.8699740338398 6.34544561834366 8.57913918768302 8.99145131510297 9.48927040588448 11.511826052489 6.35166546010916 8.23934708970441 7.48784689764991 8.46993888487063 11.4438794208805 7.91736542105255 11.4305226339822 6.58044808860232 9.4421860007277 10.7490133527043 8.0089439438558 10.0857715507411 8.12111836472184 7.23026068874024 10.6059384672346 6.13371462690186 6.10742039628604 7.80289079203845 8.1323258821701 10.935459668844 6.31958981922188 7.04135593943482 7.11242441333362 7.98535573595457 10.2566281116081 9.49919377511844 10.3217829757584 7.61956223620077 7.56169993386546 11.0175844542769 5.69282427074854 7.64380758490675 8.18413364966651 7.73037209340277 10.7100405431597 7.52764724930103 9.32148071215862 8.96525332242388 9.51156239336798 9.91931112795473 6.43731146855063 8.49796400681685 10.3200188382678 10.4084075672827 8.70243645385071 6.6937654690627 9.30848646339102 7.08362331270176 9.19219619628122 10.4159072553171 7.14769972026277 7.77588399473895 8.04424378273245 7.94852580324552 10.7823782461708 7.04857529343751 11.1557341033211 6.70856449377192 8.30154329335704 8.39554304235614 8.26014750823433 10.6123560361483 8.82926093200058 8.02840552381099 11.008568063795 7.13580599858681 10.9351453069271 8.4807628240845 7.69660770889184 10.9206999344207 5.82888557383886 9.66894621022137 6.38866936867489 9.07620799569096 11.695521618527 6.9969987047946 10.684226624212 4.99756211145604 8.92331094836531 11.724609017455 7.07798442260125 9.84317991708761 7.85294020005595 9.30198230566229 8.74083536077772 10.0034878687363 6.99945509781876 11.457566313592 6.10471250620859 8.48794116184422 10.8106128099195 7.250908194905 10.4758112238859 10.016272583745 10.1201207890411 11.0248684539208 8.12694065365277 10.3596250082032 9.52325148144627 8.80460684981962 10.4337788608968 7.43065969674629 9.25575389587111 5.91247554684073 8.2005598733938 10.9593619892499 7.94271120102932 10.6285190183074 5.87151859411968 8.62610643262021 9.09735491775264 9.2437852932971 8.45587900068226 7.11373780817786 8.19614853910504 10.2444616241799 7.33134718843328 9.90118878448435 6.59645994504412 8.72668791612063 11.8928292470123 7.22532885291396 7.73236910322041 7.0459749801463 7.01161486643619 10.0933132675538 8.01639156516469 6.21888725591939 6.71054127790224 7.00405115725654 10.4980630897022 7.52365106287652 6.72977163757175 7.45424695523615 7.97348327484267 10.1724514598098 8.43009015516339 8.23981958296482 8.27769208800243 8.77576502958669 9.96187654138539 8.69893776653885 11.2414580353894 6.04307638190327 6.23753850881742 9.61370543716524 7.58847368336337 6.05572995600955 8.68427085441876 9.06286657327934 8.52907965756771 8.09533326304246 10.7726477725671 6.47194001697272 7.65601145191707 8.28535834808239 7.30117152222699 10.036650863536 8.37484717394542 8.14961187912824 10.6025484195108 6.89145548272624 10.8730548450058 8.5859544565585 7.70704067476789 10.2691639020425 6.22716520622725 10.0035354143097 7.40274281799611 6.99652953203716 10.6256890879116 6.46651714601826 9.00108295590239 5.58846472723652 7.43476865303124 10.4390486152997 4.75964995865336 7.81511584154794 7.95258402182332
Manes.02G046500.v6.1 3.67536698515891 3.70064765159346 5.56277011465244 3.33882252641644 2.59979625578436 4.47952579425886 3.55539340064342 5.86474775855709 4.31387293190585 3.73003826736833 4.45120587051891 3.04561120384308 4.90066304342697 2.59979625578436 3.18275097244238 4.48799312224182 4.35768491650944 3.80123086013542 4.50610717294996 3.52689480351742 4.58068053783174 4.97122564174552 5.88135063248875 4.43064455183615 3.53192955553866 3.96240462963678 3.93938502784833 6.84460583618807 4.03685567412286 4.20065406829824 4.08082635425553 4.49655854268444 6.02314691389572 3.89658382523521 3.534550744678 4.45346190826862 4.04357278535557 5.20247229796994 3.74501690071293 4.18385862921231 4.55931343027705 4.6729829773453 6.19300435422554 4.78170252645755 3.6225462550542 4.74224555151699 4.5541244778177 5.96700635459871 4.13694463208271 3.53623203608649 3.72125054226671 4.88207833395357 6.40113533994369 4.480814768753 3.79492487585658 4.07562950090908 5.48052420459457 6.57199896436859 5.17006950385315 3.35998747224409 2.59979625578436 3.97542699658481 4.69003806750871 2.59979625578436 2.59979625578436 2.59979625578436 3.57192143423125 5.36692671500877 5.19814502409869 3.14104836382465 4.14140926066055 4.68049381859814 3.88098319609106 5.36305375509599 2.59979625578436 4.53439994614756 4.70349205159988 5.24609710295013 3.57044147755019 3.31752771329381 3.90518066552621 3.9726884326862 4.32633467498929 3.72039019291801 3.80444180087026 5.36958553337713 3.98874606652364 4.00628018931024 3.5247063741118 3.45699432410408 3.24973940342139 4.92675669238619 4.91681759087988 5.33156929546211 2.59979625578436 4.31266839828298 4.24355524478086 4.41331555711298 7.33596408347404 5.36225986156228 4.86249931224276 6.06970168448797 4.50574365137306 6.58132282853437 5.12862405186618 5.18501017976578 6.24840275725216 4.33202905112793 5.71910731736308 3.12799011821841 3.96557275266778 4.21893917731151 4.03888464836082 4.31245819589986 2.59979625578436 5.14984571489726 5.47650292747921 5.36239779893747 6.52120061355878 4.18456821436852 5.66223158339683 5.39435370821555 4.90133152106209 3.79545278377254 4.86027797943844 5.59848681794876 4.19815411948421 4.84608737413698 4.38748088629711 3.90689910552146 4.30114914289016 2.59979625578436 3.83091519493148 5.40034080619873 5.32506524222314 3.62601013591596 3.8399998178964 4.97542511929631 6.00778597664031 4.4299842352032 5.04556372958134 5.07582507129386 4.13374268927456 8.23133895714248 3.59679035161629 3.29604671878417 3.95000533915541 4.92763303167784 8.28135996855795 5.63881424190592 4.08526611010474 4.83741441754133 4.74022833663193 8.03682140502603 5.13625624600339 5.82466785879266 6.3384616765662 3.78424561610176 6.29784596289623 4.15638154591134 3.40808966416724 4.0108929645046 4.83589954203618 7.28949091824151 3.94850285336736 4.48857202118282 4.03481240626194 4.61726234280611 6.05100434830062 3.99632301936918 3.73666685613292 4.74747053633071 4.03703509863241 7.78193091417406 4.20737636462098 3.39808541971548 3.39302171797744 5.10296382552701 5.15652411680857 2.59979625578436 4.16324076036488 4.71444260032398 4.44481901699649 5.41605601596989 3.88584882300178 4.67998057872331 4.6408675362953 4.036756861479 4.98438689941694 4.10030127978829 3.57423272988652 6.92238290026917 5.46945653052012 4.98129189971951 8.59342585290484 4.1973405459155 3.86328368237572 5.20070055039348 5.88882574342981 6.01626210509908 5.30969190994384 4.57588036765826 5.67965688628424 5.48808458497064 8.10680689933744 4.75595678908921 4.43201805978107 5.0541892294695 4.69413047907826 8.0784826576424 4.95794385192247 4.29698152893129 5.85836892401231 5.03162339501656 6.10868746096996 5.74967375528744 5.32329287345725 5.08545570826288 6.46794203231922 5.75569727879785 3.64889788739305 4.54120275584313 3.81879582209405 4.32008708021488 7.45317709947468 4.36717994840497 5.9034565528042 6.21785610378673 2.59979625578436 6.32580757169072 4.9350474513412 6.17585452341159 4.10877429446329 4.78989122875008 6.3571872389619 4.26923462383632 3.86073559658219 6.20446739729031 5.36864866387469 7.2646296405942 4.33024326118047 4.18609850143832 7.53910670045635 4.61825977217119 6.41556996679839 4.91302517938145 4.15155193002553 5.35817283619337 5.48537429870524 6.00386113713855 4.69864263855342 4.30230445644883 5.15420352757367 4.30700673531511 6.04173687517384 5.44396825849926 2.59979625578436 4.75985221737705 4.38531084903347 5.9885835746521 4.90862167532133 4.41315426772051 5.26415125999074 5.47959834041368 6.14877135543315 4.29520796724491 4.50179491314246 4.77050221722326 5.5190238891756 6.57599982009755 4.6427185525974 4.03045990547203 6.69111244537985 4.4386062535767 6.25228818140952 4.22520729982107 3.85153930049987 6.23259248789457 2.59979625578436 5.36649791102912 7.03009704186928 3.35219443992066 3.94850587401253 5.22766593805112 5.44867046989903 5.12838280985082 3.92141333578715 4.96577689279314 5.45547178847694 3.64055824206906 6.90898011351181 4.44855005481808 3.94020538747076 4.45826117511347 4.27319097557371 7.36482046100393 4.04816312576133 4.67239904474389 4.57073526629758 4.86754383751462 5.44278931219252 4.04353705852559 4.3950281861884 4.70924312173858 5.15336564901128 6.4893643995866 5.31059673060415 5.19432784548833 4.37258234708417 5.26260853338198 7.31335562115369 4.45922204885217 4.30542979588159 4.72240587055941 5.26102995582748 6.61293576424745 5.10148014536106 4.41593574299253 5.01021484521937 6.2270388702449 7.62850877637927 5.5274671607775 5.78072076961455 4.22795770898687 4.94009032523526 5.86234018491068 4.2260546928364 4.62556798199478 6.09358901162914 5.15935443246321 7.02227105651295 5.23404734898203 6.28297791613009 4.69710288722888 5.59804282629326 6.90940347299052 5.9000254254738 5.40816435867822 3.6587341302309 5.14625172838906 6.58233335205294 4.54807081784639 4.82740206871183 5.82115361880245 5.14195172449855 7.72208127009252 5.18918915527046 5.07537491308372 5.40867480659316 5.59701099096817 6.68223886521663 5.08216430210679 5.24472016807326 5.59761206875244 5.41964662814148 7.61490850631616 4.8805806646356 4.64442094099364 7.33937427288566 5.60734826872084 6.58968465544665 5.12266789192541 3.9555737705207 4.85029110890246 4.45788236704312 6.78702147788252 4.09865934538282 4.60915991474291 5.5593468386388 5.31999375339366 5.83838542837413 5.86772847971919 5.37939889725193 3.4497260527321 6.26483009179303 4.6574836981894 7.11600970420823 3.39847187901467 3.90986856647158 5.92144074534492 4.08418678814095 5.75347625083355 4.5373773801108 3.3195691347463 5.64231709699989 4.75325616587562 6.64310617985769 4.0192437187537 5.55618357154 5.10467421920338 5.71576612726525 5.53260901940399 4.53910259643162 5.21305027915354 4.46668977319017 5.09033260165601 7.50384996224317 5.33611595652757 4.85096041734223 5.14889710384552 4.86855795391251 6.30897076909545 4.63763601753627 3.8589781122172 5.16254912926885 4.23065284300576 6.49108667658508 3.32860106906141 3.62292636951278 6.31693842246324 4.74164811909735 8.32449613471271 5.07192345970017 5.16449533526538 5.97849754806298 5.1651226816196 7.32789199708262 3.54703977596284 4.68191239180764 5.03983563613338 5.17222492659787 6.71298194082875 2.59979625578436 4.98179547844016 5.04346534723571 5.91885113397807 6.24286102522434 5.75820754573278 4.90963415798934 6.13886970504922 4.88172709989689 7.59200472739075 4.9345817550415 4.06084683536767 5.28302172754956 4.59524090790622 7.26166925345785 2.59979625578436 3.1944944784519 4.47701274241221 5.35168402902803 4.75331904367428 5.21693408722739 4.11044121592125 6.1047965834686 5.10257590699794 8.04626843556574 5.12157250913925 3.94233965432729 4.48950501400063 4.27877077064388 8.77232088826019 3.22556948593357 4.58670245930921 7.21141416861313 3.83696014386519 7.08284288454295 4.94450024794417 4.32915166980511 5.09913388626336 5.61153997768051 6.81367909571876 4.95222437811211 3.81325512582008 4.7832716365637 5.55449644108794 7.63542435623298 3.82699401076295 5.75632432544857 6.13171737804953 4.1235312108921 4.68073128873595 5.26515819557478 4.27125571353509 3.37519338652555 4.16121752902877 5.105746138971 3.94059545112726 4.09557924827127 4.25208799191021 4.83882305447477 5.12101666674285 4.95860672952543 4.46787153290035 3.29459327228905 3.97935340636274 2.59979625578436 6.6702228286279 4.544017298905 4.08734879059941 7.18645854723256 5.46664132553446 6.57026890696227 4.68875171605704 4.73014818565694 6.32947483818028 3.76760737526579 8.42326434936741 4.05522122960413 2.59979625578436 4.42689880353533 3.85326458900264 4.48706839994693 4.46935682356672 3.50321857761277 5.81206126728299 4.22847096841924 6.4865566168212 4.57200466637439 3.9303733531365 6.47609292082083 4.75202233863445 7.12355657640105 4.15092641269802 4.54867696143956 5.09921640046376 4.4327541574821 6.83626126573753 3.22666753937026 3.83579104032561 5.94989076551431 5.15469961905547 7.07351148757168 4.38713898327236 5.93352631236978 5.56949672404217 4.35721365231224 5.13149445470559 5.347763474903 5.33370570603161 6.08066599930318 5.52160651518515 5.78296645345667 5.93025377534639 5.31799968083061 5.30424186827708 5.44706132127967 8.02823307632274 3.63587797056122 4.70014636638573 4.54614537330526 4.68546670263117 8.1066507508238 3.7855263411884 3.88645627808758 6.55255643626388 4.90015733021138 7.09189620205123 4.29464440405173 3.35753510202584 6.09985841832311 4.08773907697341 7.94217511648494 4.45778937099018 2.59979625578436 4.01050637003018 4.24254746983114 5.35985529184081 5.14244390043512 3.65087979903062 5.21997804645995 4.95987606824123 6.2643513503867 5.01119558114115 4.17112351917494 4.41847271169009 5.10913852491052 4.79740084632495 6.39993858955722 4.75695042887499 3.35805347339294 4.6900885135074 2.59979625578436 6.71984566459283 5.59191182853643 4.76079776172895 5.43553206322928 5.72785651276696 4.4301538204506 4.99874918837956 5.05938298464059 4.97504287565834 5.20765709892589 4.65109338595902 4.33083953239477 5.26670725842083 3.28089785406808 3.18542993688362 6.03581742473633 4.52456990159433 3.88623625463831 3.81657459978915 4.23719193504669 5.54556445204393 5.64448487205377 5.25615280075596 3.56947890294999 3.98913164878897 6.0251952996352 4.28870618140801 4.25936722054814 5.30566934744522 4.27437170113421 6.02811473823655 5.14336708459488 3.56365075137554 4.76805073480862 5.40015219415293 5.87297042473122 4.48126031224167 5.39503096318181 4.21709244176099 4.61504143851375 5.97812161537599 3.82017625758984 4.44314789581422 5.62952936658302 5.45667075841334 5.37981769015489 4.31591363686569 3.73658898751313 7.51781655891323 4.95885538322813 5.75397291745108 3.46856026701611 3.66375643784274 3.79716551795672 5.21631662540804 4.49555816718883 2.59979625578436 2.59979625578436 7.0663656465665 5.14946080471239 5.91988390726862 4.20011875794382 4.48329099330503 2.59979625578436 4.47635948064514 5.77481682090605 5.46652188828624 4.14915170381383 4.7081575145768 4.51096614973024 4.99612678628184 3.34910464508202 3.95318370538038 4.50820898906865 4.52235131816447 5.62246651464688 4.16738558722316 2.59979625578436 4.81896002349975 4.15826200431169 5.34949596019335 3.68565295308433 4.24434165029672 3.74095456484091 2.59979625578436 4.57292160563911 3.62643403330102 3.62019525175736 4.64566728705136 6.81393455847621 4.49696253404644 6.9676482937499 4.41668109819892 4.10371469290855 4.60582195030396 4.47852366070067 6.47485342857319 4.20483192097211 4.01455699993738 3.75271796694547 4.73330774766831 7.02936117338196 3.78809560810359 5.02575755894123 6.15100761789173 5.40833263382175 6.63994270580175 4.90463034002609 5.50811747357552 4.29216753973962 5.62023124898014 7.54039434240379 4.37840394729619 2.59979625578436 5.23612155669746 2.59979625578436 8.22208648798344 5.96501318606564 4.63741121392702 4.70401693904992 5.36816035754799 7.80835291072848 5.00797066619034 4.58660309123104 5.38731486336692 4.41522054464505 5.74902782706639 4.81461114824658 6.39512558985441 5.2981107588183 5.07137521227475 6.66287808259409 4.7752217903087 4.32388780981804 5.42077431906926 4.47728334285542 8.16765069005082 6.26753769241469 5.44389978022656 5.57809437886014 4.68096698377112 6.83260400376615 5.65589116700026 5.24038404527222 4.39923853806211 4.69656676087727 7.69189593089163 4.19534649705752 4.10888056875727 4.47424454751988 5.16915444856664 5.2231151742381 4.80997848190018 6.76380583359496 7.31975131034602 5.34593259264867 7.53411584826755 4.94333254599059 5.83975066340118 4.79360817849508 4.70875364888848 6.43789717432484 5.32793866145287 3.72442824282283 5.34765857146953 5.50571332753923 5.62985127671387 3.4528299964533 4.34033702727277 6.66635158032939 6.09268309452725 6.56997933964243 5.51449306200076 3.22438648604129 4.84402637533625 4.22304477267185 6.61132630213167 4.73430425828679 3.73259335799739 4.46995122641455 5.32187617270003 3.34529463786093 5.79879695764527 4.26474552449985 4.6202321934558
Manes.02G046600.v6.1 3.36893467607003 2.59979625578436 3.03047684732533 4.03424083610899 2.59979625578436 4.71113318618133 3.38466486369882 3.61358694798937 2.59979625578436 2.59979625578436 3.68715388835424 3.22781498317095 3.32888032498958 4.22337503517072 3.41879698969261 5.56089829985706 3.51852869536645 2.59979625578436 4.50610717294996 2.59979625578436 4.77934231553453 4.36057313477778 3.34744421400159 3.87057410352136 3.14413877371066 3.79014938861514 3.3913280554543 3.45517244682011 2.59979625578436 3.12942703094249 4.32541960922254 3.2385184270877 4.46800144365374 3.43608939074294 2.59979625578436 5.28094532116099 3.16493055238067 2.59979625578436 3.27237941274458 3.80531622868573 4.70559864717939 4.39599235985475 3.18911703177846 2.59979625578436 2.59979625578436 4.85826228043777 3.78296404426844 4.27301881791545 2.59979625578436 3.26766221655289 4.70718322489724 3.40243768725699 3.34120921178698 3.61356726487245 2.59979625578436 5.8710740127188 3.1130976494983 3.82942853835697 6.59101687219564 3.14040437654277 3.25634658216568 3.87978480580529 2.59979625578436 2.59979625578436 2.59979625578436 3.52897269545353 2.59979625578436 3.43153906783138 4.31253098329308 2.59979625578436 3.91911997008639 3.21186130151986 3.13708551334606 2.59979625578436 2.59979625578436 5.62304639731751 4.38260299563123 3.61315024367804 4.22550291220958 2.59979625578436 2.59979625578436 4.3941112550299 3.17512532819144 3.31900261704314 2.59979625578436 2.59979625578436 3.05429937403947 3.06043028247974 2.59979625578436 3.03309729085306 2.59979625578436 2.59979625578436 4.34727126346143 3.9774066105883 2.59979625578436 3.95546315689167 3.17403919595947 3.02061995747434 3.03047401906305 4.16824842846476 2.59979625578436 3.71519268625639 3.47304370785199 3.83291661938213 2.59979625578436 2.59979625578436 4.36776092414398 3.17721740656458 3.42482326012226 3.12799011821841 2.59979625578436 3.9432357747821 4.25803208930657 3.27950361820524 2.59979625578436 2.59979625578436 2.59979625578436 3.58164156650062 2.59979625578436 2.59979625578436 2.59979625578436 3.35765264354746 3.09809346900321 2.59979625578436 2.59979625578436 3.25674191122001 4.04275430652555 3.93778378995637 2.59979625578436 3.53930605846071 2.59979625578436 5.22415082787025 3.0212344291614 3.43950802520564 5.61224829594577 2.59979625578436 5.59312002809319 3.27858906737281 3.92849303385097 3.16073271291655 7.30723896899791 5.87915934127749 3.51243713826058 3.93217819050907 2.59979625578436 2.59979625578436 4.85457252484581 3.6027521097885 4.56822483633791 2.59979625578436 2.59979625578436 3.86044642301347 2.59979625578436 3.30425500275403 2.59979625578436 3.26459823700284 5.01625765507973 4.18642891852681 4.04766326210763 3.91970661364898 3.40808966416724 4.44987617595313 4.28724935013667 3.64610360094838 2.59979625578436 3.33191960041971 4.23673643956694 2.59979625578436 2.59979625578436 3.31819734655646 2.59979625578436 4.53971747184755 2.59979625578436 2.59979625578436 3.10734665489403 3.25431612115486 2.59979625578436 3.48071335577149 3.43834722454961 2.59979625578436 2.59979625578436 4.90082727058958 3.63241239287788 3.15566167985817 4.40557648435526 3.64460247717229 5.86286790328753 3.48846521147039 2.59979625578436 3.86444963756607 2.59979625578436 3.35169926356515 4.73548497538029 3.81782068538594 4.36284179581793 3.72390578855639 2.59979625578436 5.36309443914198 4.1617835716966 3.51245969493795 3.69283169022679 2.59979625578436 4.9475604939166 4.39062917383351 4.1635894685661 3.72392832156688 3.53313656870891 5.74182885075776 3.82243420859654 4.32630319140573 3.19875009976656 3.32563966480586 5.75512887129638 3.75117470822895 3.83666295095041 3.58775514037745 3.45964190878352 4.92758076057765 3.77728265014896 3.90659857568367 4.05400638170669 2.59979625578436 5.0875078214305 3.49727193506312 4.38244878402337 3.16305146276653 2.59979625578436 5.96477146834034 6.73099770965066 3.95041422900788 3.63814347932449 3.63045880079437 4.70249262359692 3.2879594338573 4.75785638858533 3.12874083925188 2.59979625578436 9.78249913603458 5.7257962788044 7.89862503777166 7.33652998538367 3.98947841516579 10.0406221253628 7.68886887523629 6.22456949807385 6.27946514327785 6.03507519997299 9.671174870029 7.01201624667904 7.44425683296036 6.65490474485288 5.21619891988482 9.3497717563336 6.58677955446002 7.35464168046405 8.99873276830138 7.90356943290646 9.23073647816132 6.6872074382372 3.85685271894689 7.9793831358885 4.95097337616749 9.22193990336581 7.73104527111266 6.93573117185648 8.28265837131531 5.27349557164745 6.12702711964533 3.76993209506102 4.392201132439 3.573123134579 4.64528501143065 9.53683975263309 8.11528252224911 7.12665817367897 6.14475556980067 3.98927166554258 7.66267552725394 6.51422180069757 3.23672803855937 4.04438941422995 3.77057780858682 3.16701465435691 4.47034325919424 3.73159039278313 4.79707184692621 3.61318371689964 3.08773589500831 5.21173390017688 3.07327005296684 3.73352168770383 3.71383567433466 2.59979625578436 5.34223060687678 3.13011628474653 3.21644556534013 3.45882666299881 3.2892755442546 6.15901484416467 2.59979625578436 3.38877233985551 2.59979625578436 2.59979625578436 4.50026852880867 3.3940982972193 4.70725935774273 2.59979625578436 2.59979625578436 4.18285928066392 4.45012131433073 4.10348433193023 3.1486359026078 2.59979625578436 5.3760293399502 3.24569782192461 3.50726645208533 3.60063610421536 2.59979625578436 4.43797733939349 2.59979625578436 5.17710434169829 4.46317171224782 3.41312046559163 5.07213697141661 3.08982373625139 3.89930246160633 3.29274630253399 3.2878030887128 5.54356023380213 3.16658773388875 4.42563555826861 4.08998640763824 2.59979625578436 4.96617654377767 2.59979625578436 3.78617645641715 2.59979625578436 2.59979625578436 5.45049654293907 3.09304328024829 3.36241783843061 2.59979625578436 2.59979625578436 3.84804290290565 4.24038596054262 4.16185442736827 4.41059779011091 2.59979625578436 5.37211778822559 3.25631718321301 3.52181474650389 2.59979625578436 3.15916706065669 4.14358576806397 4.16692819130673 4.95827158224578 3.53785864499071 3.06075262526231 4.2581486092564 5.33589422323927 3.85195295809741 4.29386473267276 3.22380152582246 5.46292438054264 2.59979625578436 3.42835385336262 4.01938833314167 2.59979625578436 4.60825709559675 4.20789611296059 4.38055070429436 3.49785141248313 2.59979625578436 2.59979625578436 6.32823300408366 5.92176776396965 4.23990327923772 3.06480719808051 2.59979625578436 5.92144074534492 3.99533169006897 4.669279219574 3.72820483460979 2.59979625578436 6.68881722607755 4.26028868553631 4.22145159702949 4.42916380657147 2.59979625578436 8.76951604470243 5.16798355311813 2.59979625578436 6.55526495505383 2.59979625578436 5.83746312270118 4.4569336025263 3.39262644786142 2.59979625578436 2.59979625578436 6.26898890395418 4.59668652736278 6.13602237644011 3.77807859896217 2.59979625578436 5.27597996333663 3.88815639471644 4.74758252348221 3.11784851617552 3.11933717459368 4.50606985970418 3.27040979766199 3.7322206911301 3.12339831546568 3.5865668184866 5.3977882434321 3.45372448926146 4.73950732274379 3.27550176493931 2.59979625578436 6.19825280240575 4.15224025729538 4.29319559332577 3.9459970941976 3.08352688683135 4.67403531671152 2.59979625578436 3.78744223106535 4.66133465553548 3.77590844923635 5.60123281701661 3.32182210435295 4.47673769400182 3.07202167120568 3.03813347158508 3.30108436898664 3.17286485156 3.67439298428735 2.59979625578436 3.1944944784519 3.89727676803837 3.46018629838077 2.59979625578436 2.59979625578436 2.59979625578436 4.82994015631183 3.81475446445788 3.89899984455183 3.78379361415949 2.59979625578436 4.23421532300687 3.73269580497058 4.8033151771949 2.59979625578436 3.50086039765109 4.69761813607275 2.59979625578436 4.11506731918885 3.02191542271198 2.59979625578436 4.67014457476377 3.35631907845476 4.11070147214262 4.49933594662271 2.59979625578436 4.81826585032471 2.59979625578436 4.27665311222145 2.59979625578436 2.59979625578436 5.6030893067423 4.21915361101809 3.34678284603657 3.87508178928827 4.27125571353509 2.59979625578436 4.09452856167016 3.75393549680243 2.59979625578436 4.09557924827127 3.37057561147686 3.86133721065845 3.48836367183064 3.35064364855437 3.15150067151979 2.59979625578436 5.21095919884814 2.59979625578436 3.0490669307664 2.59979625578436 2.59979625578436 4.11087732483544 3.58311592753866 3.49264171784941 5.51392994010455 3.53428471141661 5.36855039802081 4.27105551428176 4.39467917663363 6.46602135244657 4.54507982488406 5.05333289286512 3.72759337620279 4.86654089665437 7.16333516341449 3.50321857761277 4.09872912896946 3.20229976147952 3.71192966921496 4.11618641403075 2.59979625578436 5.43605739924198 4.0313107325907 3.6155055741188 3.66037152574658 3.35802627900853 6.31995908051249 3.96887066432163 4.59216217699274 3.22666753937026 3.16597009136717 4.87202124934754 3.51765059569321 3.94760692987975 4.2166985514361 2.59979625578436 5.48088945065609 4.41196706408433 4.81264531407141 2.59979625578436 3.19311762549978 4.33016117666378 3.39133175835895 4.65539176454552 5.08772213427016 2.59979625578436 4.95408196856633 2.59979625578436 4.33716549836568 3.20643697917781 3.20753853820288 4.82252165966521 3.4666767382516 3.85098207456144 4.15880439107754 4.27675172328954 4.78744359413594 4.01563561930218 3.10937730926642 3.91040234522286 2.59979625578436 5.76008392791083 4.00896060634066 3.4479846523637 4.29373664422248 2.59979625578436 2.59979625578436 4.52500415019508 4.44658344866526 4.32045571755676 2.59979625578436 5.3074777740222 4.95987606824123 4.43404925937169 4.57744941550045 2.59979625578436 3.19473572649359 3.6259675130652 3.60939070564545 4.59225445765278 3.63459143030087 2.59979625578436 3.8732461473292 2.59979625578436 3.5866975655272 2.59979625578436 2.59979625578436 4.88500434122732 3.36204250988082 3.3580901148347 3.36586943173339 2.59979625578436 5.60716557760844 3.60093083117833 2.59979625578436 3.46894726186611 3.18528064700602 4.42085596073655 3.18542993688362 4.24806133106292 3.19337031441694 2.59979625578436 4.36697317802278 3.07652576753501 3.86098856849618 2.59979625578436 3.20491354779203 3.56947890294999 5.01028083361151 3.94698654957006 3.61072093684214 4.89104468825723 4.56428816986309 3.34624818242998 3.64472216679788 3.68487892531134 2.59979625578436 4.95131285042352 2.59979625578436 3.32636466370826 3.23274696978057 3.3197901182369 5.95963204606014 4.61504143851375 4.45690716772912 4.07438240549939 3.14332354224269 6.19562607117863 2.59979625578436 3.9489611589383 4.54870493750506 3.11863948399305 5.49801777186182 3.0945433916009 4.7465701141515 4.79663516705725 2.59979625578436 2.59979625578436 2.59979625578436 3.18330204680804 2.59979625578436 4.98574003949392 5.16663022182144 3.25815219576688 3.13092838849174 2.59979625578436 2.59979625578436 4.87964051764886 4.16450093566616 4.40711821045092 3.14201754722178 3.170552578228 3.92757747102017 3.21444532604007 2.59979625578436 3.13258002656255 2.59979625578436 2.59979625578436 3.20516644634206 3.45357611062151 2.59979625578436 3.5720670294192 5.44635590110441 3.06980125949796 3.50439436163838 3.87338178481823 3.25006177786541 2.59979625578436 2.59979625578436 2.59979625578436 2.59979625578436 2.59979625578436 3.37587920586357 5.35563602546251 3.20938411112718 4.09495703329264 4.28953953929584 2.59979625578436 5.15000248203471 3.62972932026475 3.61179402795482 3.13093185640013 3.06332944846279 4.27913665874054 3.05549889512908 3.06479868293381 4.41093093049151 3.08638207118581 3.11870604035815 3.05627301234867 3.18171305316302 2.59979625578436 2.59979625578436 4.95226066461257 4.212949641487 3.69629454725102 3.14315768447763 2.59979625578436 4.91697188260733 2.59979625578436 4.11224313051273 2.59979625578436 2.59979625578436 5.29763683955262 4.96899119580081 4.56147871684152 5.1465714100572 2.59979625578436 5.17172098962479 2.59979625578436 3.23023422384682 3.34414564086158 3.50713024684174 4.14812274948282 3.08978059537946 3.9312399709541 4.20404627355598 2.59979625578436 5.5907749440655 3.79767607714606 4.07289366850493 4.92690869923493 2.59979625578436 5.35285571231372 3.95496820445647 3.25835208647746 3.73922672233274 2.59979625578436 5.01915856386124 3.77222361095045 4.55373953033316 2.59979625578436 2.59979625578436 4.47424454751988 3.20476569301684 3.24895042512516 2.59979625578436 4.2365515425824 5.98512795675563 3.1964791051938 3.74870207063688 3.37724948770933 2.59979625578436 4.88301633285023 7.42576753805891 2.59979625578436 7.27246362834422 3.72442824282283 5.60914132858508 3.17452592349132 3.66636006968075 3.4528299964533 2.59979625578436 4.83607417093965 2.59979625578436 3.39575812278152 2.59979625578436 2.59979625578436 4.76660596012132 3.03967187552959 3.54645731268943 2.59979625578436 2.59979625578436 3.64772177115844 3.66059356103635 2.59979625578436 3.08078529881836 2.59979625578436 3.12790887429037
Manes.02G046700.v6.1 5.12461247387325 4.12294770149171 3.85652794678751 3.12519089239347 4.82423701700714 4.34538036058606 5.91273592290823 4.085445224838 3.98248337933614 4.37826738240027 3.76993517303032 4.08397666626976 3.48816860543824 3.77649929472813 3.41879698969261 3.6969227908129 6.16563685851046 4.58180910017937 3.91874843080912 3.89014654444277 5.00458489337141 4.25817351072512 3.86806484188898 3.34898337200862 4.67415392566167 4.2413681911443 5.81700702569751 3.20900055990681 3.78836439742839 3.64219309454911 3.76602521169168 3.49600148751274 4.39750343869171 3.61722718869772 2.59979625578436 4.90704729312164 5.1133682615505 3.46275402627941 4.29603853319914 3.37524171943136 3.67832315661216 4.39599235985475 3.75549922483877 4.52794582638383 4.67276001426509 4.22491347845287 5.37200759960233 3.1556293923897 5.54243918697651 2.59979625578436 3.47693513194931 4.88207833395357 3.63738172282996 4.480814768753 5.28806239038225 4.20398165241724 6.05818548534641 4.29300832683271 3.50929109955559 3.78233420279048 5.03185758137103 5.55440001652857 4.44431378888064 2.59979625578436 4.10998502064306 4.07798381810461 5.81373318502975 3.43153906783138 3.12093291120984 3.14104836382465 4.92962653588821 5.43950495758151 3.65679556095408 4.68113159220027 4.35439551718836 3.93968309198113 4.7499190954042 3.61315024367804 3.29249169049875 4.07320987282206 4.22120669152832 5.907557844764 3.58373104766204 4.51205729740959 4.37894535409083 3.66741940896117 5.61428146052726 3.61322108641093 2.59979625578436 4.04522521922752 5.17522079737049 5.82478088181816 3.72246787981123 5.02694193153011 2.59979625578436 3.844423412108 5.12573220621559 6.56755823953681 3.71548792260738 5.77871207577301 5.89346863901915 4.86490054795549 5.30124296495483 3.83291661938213 5.12862405186618 3.48751956741113 4.21011834828144 4.88653718632102 3.31666850209906 6.97779821503687 4.30547972284451 4.57014386292405 5.07275362000945 4.31245819589986 2.59979625578436 4.18967018362555 4.57742040129397 5.51102695186394 3.40831739229295 4.35230567133016 3.56284251907067 4.15029603198663 6.08369414419715 3.58497213633413 5.09579581469534 5.94017794453268 3.86157560799769 6.75595679874765 3.9016924230135 5.13101189265024 8.12854700937021 4.35159626384511 6.00383573778607 4.33331162196214 2.59979625578436 7.04801897917034 4.56488345226048 6.55069246061893 4.0137008401783 4.03352894687873 3.35372006124426 3.9730316781277 6.11424609983645 3.72579040141197 6.08875269072336 7.80919779614939 4.30603269337491 4.62424430561964 3.63950374021294 4.9128248976036 3.5958917857355 4.0743073719741 7.11091964529978 3.69803212320307 3.4189762416518 2.59979625578436 4.22570242623617 5.37446324991023 4.04766326210763 7.18479016147071 3.96650269055816 4.83413770450331 5.34906284526479 3.74124744451025 5.344998807521 4.48857202118282 5.52478939028327 5.31085636454267 2.59979625578436 4.83188068850985 7.23450825577151 6.50065487810911 6.42596014613863 4.25185322189115 6.06421103056967 3.79991564065168 5.89300690633863 6.50752084994465 4.01527911035498 2.59979625578436 5.80942520622107 3.2233869813897 4.03197297879089 4.78924039677762 3.60860218301673 4.20416061700477 4.30739123516837 5.80672313337402 3.98543193245573 3.03334130892695 4.23146999357207 4.43664274136861 3.85561168854164 4.45325199038882 3.71295495894325 3.40445174740808 3.56747809674052 4.14966763286751 5.41183315918808 3.87063900250767 4.7854663948448 2.59979625578436 5.56690148545586 4.29881745630782 4.01103896802701 4.84023062789303 5.98699731223175 3.48186864689569 4.04417016622125 3.20579552351965 4.73573721568437 3.11572183528983 3.17888988534499 4.3581191834761 3.23226733660521 3.17753729138824 3.58798918021776 5.38518185231202 5.75804160776532 3.70377575321868 3.3496085626079 6.62793003100019 3.15782640238907 6.47952086107839 4.10458958560356 4.21467739799052 4.91876954241526 3.65568174542466 5.41775509638884 3.8486904104516 4.37379423760543 3.06852274975295 5.10630908270777 6.05289111671387 2.59979625578436 5.52147810519576 5.37341786306718 5.22746224651732 6.58138666674119 4.25748311823964 4.80702159924297 5.22730095032263 4.51455370411932 6.11508538229507 3.76972904016815 3.96554473606679 3.40319810354056 5.04786293549594 5.58627675499107 4.13314547353687 4.48204537933191 4.20265781854112 4.16341129940291 6.7512804284762 3.60210118899195 4.47724523607992 5.07827029939679 4.50798479355123 5.36007752928275 3.96885737143241 3.97949785204621 4.34428236467766 4.59925386495165 6.05111276282131 4.1238716843537 3.61488002674324 4.14787459964064 3.85161638597065 6.68272800103311 3.90531699117815 4.92601939927774 4.45580925641567 4.5135358765008 6.47395045932111 4.09396467569968 4.8371065382416 4.1113167925986 2.59979625578436 3.79793381884116 4.61057017447337 3.30262129821875 3.13480110438984 5.53770476722469 4.66091469553538 4.6667671559482 3.77497974381894 3.32357789646735 4.38291525600011 3.5889364573987 3.73524452583331 2.59979625578436 4.30443335200009 4.29411116576147 3.43641674032279 4.27319097557371 3.21644556534013 4.57683443672913 5.42692714037343 4.09356781758957 6.13441340270007 4.00238680465379 5.89034275890901 6.24051590154513 3.79594636549562 4.68782954177222 2.59979625578436 3.88996621266139 5.30859844815934 3.47556618872314 5.56532644545333 4.10348433193023 4.0045116969728 4.21715064393685 2.59979625578436 4.12337786434941 3.86361480735265 2.59979625578436 4.1464829094435 3.70695848093967 5.24794782021248 3.19446987617811 4.04691236581746 3.97462826926992 3.11444189945037 5.76880586830665 3.82017398648223 5.79851997924888 6.08280522092196 5.15792831250424 8.01872674335221 4.02996624860463 4.51596221078483 2.59979625578436 4.14236215438059 5.5588163546434 4.66786489360963 5.5338780693146 5.77049879293856 3.88328750845331 5.41776209858826 4.30770493345304 4.54807081784639 4.34724494473688 6.15292590717476 5.10053056849728 3.78793379616188 4.23835487047107 4.82396970402322 2.59979625578436 6.91142364094477 3.71999682860615 5.31951376572249 5.50648534025154 4.98515541100544 4.33316711053762 3.85223087469537 4.04773018764002 2.59979625578436 6.46793036151803 4.60209326505873 3.58139977578277 4.64756296479655 4.37274783277955 4.30704482728096 4.24543159997679 3.42835385336262 3.490403922 3.10996514328171 5.47090567956306 4.87864180501985 3.98821156678104 4.44328764391147 3.3738486396907 5.49945938648484 3.66154325580684 3.91493029247389 3.72435238167167 2.59979625578436 4.07962787825936 3.44977478267563 3.79158528722092 4.14141342123062 5.10713094916443 3.11136320296335 4.3442190792644 5.21541059948934 3.19947538049542 3.62289993070695 4.28518843906567 4.43990877267384 5.99589817082548 2.59979625578436 4.15320261950378 4.92523310772865 3.15110900783788 2.59979625578436 4.07236441349148 3.74131845920121 4.90523340989676 3.25797369082606 3.75208894865734 3.37221118168512 3.57041299923972 2.59979625578436 4.85382836719586 4.71233516362033 3.8201230699138 2.59979625578436 2.59979625578436 4.77398436351097 4.29149192570018 4.03913084312869 2.59979625578436 3.48571073429127 3.72294818891706 5.43779822879518 3.57920802154271 2.59979625578436 3.96263837881076 4.02756779481344 4.30532036892887 3.13708430358419 5.37474800473272 3.66234613278062 4.30486787384004 5.00939258316616 4.14126701141222 2.59979625578436 4.22259564920708 2.59979625578436 5.25907927571198 2.59979625578436 3.26470865579439 3.21735999960508 3.79222420763822 4.96817562892395 3.5652046731186 2.59979625578436 3.43507825794058 4.47701274241221 4.79851670262775 4.22842747536237 4.50221002119979 4.52356964847212 3.58442279894073 2.59979625578436 3.53345212500998 3.20412094079488 5.96092237770421 3.26967113465158 3.73269580497058 3.07306420648377 4.68694832973936 4.46339756559798 4.06152418492999 3.48758109411748 3.12551148095829 3.02191542271198 4.16322836265355 4.38710508913182 4.80009960969025 3.85101636034392 2.59979625578436 4.33296021905051 3.0680091370017 4.11655064840421 3.71611110415782 3.72538479952717 5.46161828094448 3.84900702269191 4.67315467332272 6.8538420352202 3.42171456697574 3.98797993311362 2.59979625578436 3.29190677361545 4.85662156850226 3.56431211964338 3.04937180421191 5.68017143585504 4.33480872785321 5.01554855958064 3.51441303477161 2.59979625578436 4.59837302260613 6.3473412822662 2.59979625578436 4.25462983397781 8.43282011803143 8.31508256233346 3.38077863823906 4.74703343965758 4.35893719950545 2.59979625578436 2.59979625578436 4.02834909372441 6.23343184976728 3.7996849876611 4.585886737021 2.59979625578436 3.62152517813589 3.17435855558807 4.73693740153472 2.59979625578436 2.59979625578436 3.68243911328029 3.44589270512451 3.10694865309437 2.59979625578436 4.01568486327031 3.11486485550114 3.3372256094953 3.48381109612499 4.65701709879429 4.97811133566564 3.78867056354692 5.30093000508964 3.8664553516953 4.08144153824263 3.56844582822542 4.90798417731 5.35151283492648 4.22405587649224 3.62112234937258 3.15282698057601 4.87807203497349 4.96705198712401 3.7284690357755 4.66843092139502 3.76305104014096 4.21403476247561 5.25904612699863 3.28280950206751 3.14717678469408 3.99734253545325 4.95408196856633 4.3210881251534 3.29025677866774 3.20643697917781 2.59979625578436 4.82252165966521 4.72934151863753 3.94474846747449 3.89194256750323 2.59979625578436 4.16984419134157 5.30916113641858 3.71705738508876 2.59979625578436 4.60290413626434 3.83844866546774 3.72956585140675 3.33692940409424 4.03206207795829 4.48150388569802 3.48457547318 4.34417810781001 4.60579029938155 2.59979625578436 3.91310531054823 3.8129209575441 4.3514402719106 4.0002465052433 3.2692901765405 3.29663103898979 7.63354567544838 4.12808416109519 5.02860810706492 3.25897829856142 3.78669727175961 3.77941758436022 4.56498869186162 5.43846308275631 3.45850784183096 6.51089306980693 3.92077427370397 3.80021628716771 4.61344067127885 3.77947284841511 6.93145201347136 3.64876012622529 3.84733536790994 5.37930023313522 3.66297563908253 5.72797936896455 4.18606335885253 3.759045560907 6.2371838884008 3.90241560980086 3.61414121189432 3.88623625463831 6.44578114098868 4.11721428326127 4.0420947930927 4.95036248234683 2.59979625578436 5.50570811728038 4.60093869080165 3.94698654957006 5.81831550850501 5.78908133268243 4.4131675108357 4.81998584925707 4.46503316501129 3.15184207342633 4.62493721271462 4.08958618670128 4.63240443628094 4.09024889660148 3.97395710301078 3.99925688339375 3.6888404671252 4.30834282110384 3.23953822414247 3.47520283733032 3.89510128992313 3.46429402943855 6.26497647261464 3.62099745099714 3.91016354464085 4.30569243323216 4.15416678896926 6.08184043988579 2.59979625578436 3.21867299731733 3.95439250155381 5.11442485707068 5.21631662540804 4.26780138985327 5.57238226094609 5.72440515974775 4.30847730210854 6.08957459045198 2.59979625578436 4.20011875794382 3.77435011010907 5.28639394104564 4.40561660377299 5.45147283072295 4.07708038990448 6.17337069336767 4.24810324191143 5.86819133810465 3.59353171185912 3.34910464508202 4.51144773910168 3.91060498180189 5.21447158347135 3.96314819633817 3.41195457515195 4.80550074028006 3.70421691680118 5.28892236644807 3.50439436163838 4.50754659053104 5.49595427445405 6.11933171195716 5.66832519039415 3.902554382221 6.45517256812817 5.86090996173879 4.33533653699186 3.86313458589679 4.24604537450409 3.51826406352103 3.92413616999576 3.09477353892355 3.90866235679493 5.32972484903189 3.95678688296693 3.6450638254242 4.53364218520728 4.09768642685337 4.89708355727552 3.87845827419621 3.29856936453973 4.14618106881104 4.63914738998385 4.50765693591651 3.80707758114523 4.41188434840067 4.06795467165858 3.54042399501909 4.66564266095352 4.99848135794484 5.82582987595324 5.37325073172936 4.40957579783357 2.59979625578436 3.76430622490982 2.59979625578436 2.59979625578436 3.88257670646385 4.24109588552545 4.56147871684152 4.16381393198269 3.17004009026973 4.17155347244896 6.13293289061368 3.96879726525581 3.50657944241829 3.38871823839132 4.42671592107781 5.03969586030573 4.35665641725013 4.65485542339702 3.53809143152737 5.22695408413075 4.42459040215235 3.2500535295445 3.22256664660478 4.30930315358656 3.77298917154667 5.75548112973475 3.7218804815132 4.37170956636546 3.83955901297806 3.91072334621585 5.25650602297652 4.61309429115726 4.61892221554033 3.64146810251771 4.11721293625924 5.16915444856664 3.51041138144057 3.15448378042256 3.68792152061727 2.59979625578436 5.87849867945732 3.33771173039697 6.38927549360675 5.10430828061504 4.21862218544281 5.24867607073539 2.59979625578436 4.51929394576563 5.73537317548052 4.9162033600905 6.09011218270617 3.28340384350047 5.4959414254337 3.55618799594527 4.30111401224888 4.86641735101057 3.25239247268295 5.86458108223472 4.6130087313599 4.55005743439912 3.65759140826972 3.78520782688444 2.59979625578436 4.01263954092303 4.68552810362809 5.46594836199361 3.86455948495139 3.27693951010367 6.60504726092563 4.39625072574258
Manes.02G046800.v6.1 2.59979625578436 2.59979625578436 2.59979625578436 2.59979625578436 2.59979625578436 2.59979625578436 2.59979625578436 2.59979625578436 2.59979625578436 2.59979625578436 2.59979625578436 2.59979625578436 2.59979625578436 2.59979625578436 2.59979625578436 2.59979625578436 2.59979625578436 2.59979625578436 3.75141957250998 2.59979625578436 2.59979625578436 2.59979625578436 2.59979625578436 3.03555783025232 2.59979625578436 3.58052694302842 2.59979625578436 2.59979625578436 2.59979625578436 2.59979625578436 2.59979625578436 2.59979625578436 2.59979625578436 2.59979625578436 2.59979625578436 2.59979625578436 3.39406740467135 2.59979625578436 2.59979625578436 2.59979625578436 2.59979625578436 2.59979625578436 2.59979625578436 3.43514863882075 2.59979625578436 2.59979625578436 2.59979625578436 2.59979625578436 2.59979625578436 2.59979625578436 2.59979625578436 2.59979625578436 2.59979625578436 2.59979625578436 2.59979625578436 2.59979625578436 2.59979625578436 2.59979625578436 2.59979625578436 2.59979625578436 2.59979625578436 2.59979625578436 2.59979625578436 2.59979625578436 2.59979625578436 2.59979625578436 2.59979625578436 2.59979625578436 3.12093291120984 2.59979625578436 2.59979625578436 3.03420175286161 2.59979625578436 2.59979625578436 2.59979625578436 2.59979625578436 2.59979625578436 2.59979625578436 2.59979625578436 2.59979625578436 2.59979625578436 3.48717057272481 2.59979625578436 3.11095649955553 2.59979625578436 2.59979625578436 2.59979625578436 2.59979625578436 2.59979625578436 2.59979625578436 2.59979625578436 2.59979625578436 2.59979625578436 2.59979625578436 2.59979625578436 3.17011221737183 2.59979625578436 2.59979625578436 2.59979625578436 2.59979625578436 2.59979625578436 2.59979625578436 2.59979625578436 2.59979625578436 2.59979625578436 2.59979625578436 2.59979625578436 2.59979625578436 2.59979625578436 2.59979625578436 2.59979625578436 2.59979625578436 2.59979625578436 2.59979625578436 2.59979625578436 2.59979625578436 2.59979625578436 2.59979625578436 2.59979625578436 2.59979625578436 2.59979625578436 2.59979625578436 2.59979625578436 2.59979625578436 3.21041768747788 2.59979625578436 2.59979625578436 2.59979625578436 2.59979625578436 2.59979625578436 2.59979625578436 2.59979625578436 2.59979625578436 2.59979625578436 2.59979625578436 2.59979625578436 2.59979625578436 2.59979625578436 2.59979625578436 2.59979625578436 2.59979625578436 2.59979625578436 2.59979625578436 2.59979625578436 2.59979625578436 3.09448431999199 2.59979625578436 3.38277700222404 2.59979625578436 2.59979625578436 2.59979625578436 2.59979625578436 2.59979625578436 2.59979625578436 2.59979625578436 2.59979625578436 2.59979625578436 2.59979625578436 2.59979625578436 2.59979625578436 2.59979625578436 2.59979625578436 2.59979625578436 2.59979625578436 2.59979625578436 2.59979625578436 2.59979625578436 2.59979625578436 2.59979625578436 2.59979625578436 2.59979625578436 2.59979625578436 2.59979625578436 2.59979625578436 2.59979625578436 2.59979625578436 2.59979625578436 3.11361203837832 2.59979625578436 2.59979625578436 2.59979625578436 2.59979625578436 2.59979625578436 2.59979625578436 2.59979625578436 2.59979625578436 2.59979625578436 3.04936763595227 2.59979625578436 2.59979625578436 2.59979625578436 2.59979625578436 2.59979625578436 2.59979625578436 2.59979625578436 2.59979625578436 2.59979625578436 2.59979625578436 2.59979625578436 2.59979625578436 2.59979625578436 2.59979625578436 2.59979625578436 3.23076972745041 2.59979625578436 2.59979625578436 2.59979625578436 2.59979625578436 2.59979625578436 3.02986544421834 2.59979625578436 2.59979625578436 2.59979625578436 2.59979625578436 2.59979625578436 2.59979625578436 2.59979625578436 2.59979625578436 2.59979625578436 2.59979625578436 2.59979625578436 2.59979625578436 2.59979625578436 2.59979625578436 2.59979625578436 2.59979625578436 2.59979625578436 2.59979625578436 2.59979625578436 2.59979625578436 2.59979625578436 2.59979625578436 2.59979625578436 3.56420162476325 2.59979625578436 2.59979625578436 2.59979625578436 2.59979625578436 2.59979625578436 2.59979625578436 2.59979625578436 2.59979625578436 2.59979625578436 3.07492497937578 2.59979625578436 2.59979625578436 2.59979625578436 2.59979625578436 2.59979625578436 2.59979625578436 2.59979625578436 2.59979625578436 2.59979625578436 2.59979625578436 2.59979625578436 2.59979625578436 2.59979625578436 2.59979625578436 3.14550218000467 2.59979625578436 2.59979625578436 2.59979625578436 2.59979625578436 2.59979625578436 2.59979625578436 3.11512830171232 2.59979625578436 2.59979625578436 2.59979625578436 2.59979625578436 2.59979625578436 2.59979625578436 2.59979625578436 2.59979625578436 2.59979625578436 2.59979625578436 2.59979625578436 2.59979625578436 2.59979625578436 2.59979625578436 2.59979625578436 3.13480110438984 2.59979625578436 2.59979625578436 2.59979625578436 2.59979625578436 2.59979625578436 2.59979625578436 2.59979625578436 2.59979625578436 2.59979625578436 2.59979625578436 2.59979625578436 3.76747073748049 2.59979625578436 2.59979625578436 2.59979625578436 2.59979625578436 2.59979625578436 2.59979625578436 2.59979625578436 2.59979625578436 2.59979625578436 2.59979625578436 2.59979625578436 2.59979625578436 2.59979625578436 2.59979625578436 2.59979625578436 2.59979625578436 2.59979625578436 2.59979625578436 2.59979625578436 2.59979625578436 2.59979625578436 2.59979625578436 2.59979625578436 2.59979625578436 2.59979625578436 2.59979625578436 2.59979625578436 2.59979625578436 2.59979625578436 2.59979625578436 2.59979625578436 2.59979625578436 2.59979625578436 2.59979625578436 2.59979625578436 3.16658773388875 2.59979625578436 2.59979625578436 2.59979625578436 2.59979625578436 2.59979625578436 2.59979625578436 2.59979625578436 2.59979625578436 2.59979625578436 3.09304328024829 2.59979625578436 2.59979625578436 2.59979625578436 2.59979625578436 2.59979625578436 2.59979625578436 2.59979625578436 2.59979625578436 2.59979625578436 2.59979625578436 2.59979625578436 2.59979625578436 2.59979625578436 2.59979625578436 2.59979625578436 2.59979625578436 2.59979625578436 2.59979625578436 3.15022104454705 2.59979625578436 2.59979625578436 2.59979625578436 2.59979625578436 2.59979625578436 2.59979625578436 2.59979625578436 2.59979625578436 2.59979625578436 2.59979625578436 3.16047819545527 2.59979625578436 2.59979625578436 2.59979625578436 2.59979625578436 2.59979625578436 2.59979625578436 2.59979625578436 2.59979625578436 2.59979625578436 2.59979625578436 2.59979625578436 2.59979625578436 2.59979625578436 2.59979625578436 2.59979625578436 2.59979625578436 2.59979625578436 2.59979625578436 2.59979625578436 2.59979625578436 2.59979625578436 2.59979625578436 2.59979625578436 2.59979625578436 2.59979625578436 2.59979625578436 2.59979625578436 2.59979625578436 2.59979625578436 2.59979625578436 2.59979625578436 2.59979625578436 2.59979625578436 2.59979625578436 2.59979625578436 3.35977791636333 2.59979625578436 2.59979625578436 2.59979625578436 2.59979625578436 2.59979625578436 2.59979625578436 2.59979625578436 2.59979625578436 2.59979625578436 2.59979625578436 2.59979625578436 2.59979625578436 2.59979625578436 2.59979625578436 2.59979625578436 2.59979625578436 2.59979625578436 2.59979625578436 2.59979625578436 2.59979625578436 2.59979625578436 2.59979625578436 2.59979625578436 2.59979625578436 2.59979625578436 2.59979625578436 3.07202167120568 2.59979625578436 2.59979625578436 2.59979625578436 2.59979625578436 2.59979625578436 2.59979625578436 2.59979625578436 3.10140652150073 2.59979625578436 2.59979625578436 2.59979625578436 2.59979625578436 2.59979625578436 2.59979625578436 2.59979625578436 2.59979625578436 2.59979625578436 2.59979625578436 2.59979625578436 3.82410692028373 2.59979625578436 2.59979625578436 2.59979625578436 2.59979625578436 3.19467141427376 2.59979625578436 2.59979625578436 2.59979625578436 2.59979625578436 2.59979625578436 2.59979625578436 2.59979625578436 2.59979625578436 2.59979625578436 2.59979625578436 2.59979625578436 2.59979625578436 2.59979625578436 2.59979625578436 2.59979625578436 2.59979625578436 2.59979625578436 2.59979625578436 2.59979625578436 2.59979625578436 2.59979625578436 2.59979625578436 2.59979625578436 2.59979625578436 2.59979625578436 2.59979625578436 2.59979625578436 2.59979625578436 2.59979625578436 2.59979625578436 2.59979625578436 2.59979625578436 2.59979625578436 2.59979625578436 2.59979625578436 2.59979625578436 2.59979625578436 3.2027230823485 2.59979625578436 2.59979625578436 2.59979625578436 2.59979625578436 2.59979625578436 2.59979625578436 2.59979625578436 2.59979625578436 2.59979625578436 2.59979625578436 2.59979625578436 2.59979625578436 2.59979625578436 2.59979625578436 3.11486485550114 2.59979625578436 2.59979625578436 2.59979625578436 3.13899408145671 2.59979625578436 2.59979625578436 2.59979625578436 2.59979625578436 2.59979625578436 2.59979625578436 2.59979625578436 2.59979625578436 2.59979625578436 2.59979625578436 2.59979625578436 2.59979625578436 2.59979625578436 2.59979625578436 2.59979625578436 2.59979625578436 2.59979625578436 2.59979625578436 2.59979625578436 2.59979625578436 2.59979625578436 2.59979625578436 2.59979625578436 2.59979625578436 2.59979625578436 2.59979625578436 2.59979625578436 2.59979625578436 2.59979625578436 2.59979625578436 2.59979625578436 3.11791344840348 2.59979625578436 2.59979625578436 2.59979625578436 2.59979625578436 2.59979625578436 2.59979625578436 2.59979625578436 2.59979625578436 2.59979625578436 2.97688219355799 2.59979625578436 2.59979625578436 2.59979625578436 2.59979625578436 2.59979625578436 2.59979625578436 2.59979625578436 2.59979625578436 3.19473572649359 2.59979625578436 3.11225860773288 2.59979625578436 2.59979625578436 2.59979625578436 2.59979625578436 2.59979625578436 2.59979625578436 3.34167827884767 2.59979625578436 2.59979625578436 3.66593204232818 2.59979625578436 3.67117148881194 2.59979625578436 2.59979625578436 2.59979625578436 2.59979625578436 2.59979625578436 2.59979625578436 2.59979625578436 2.59979625578436 3.04710913781508 2.59979625578436 2.59979625578436 2.59979625578436 3.07652576753501 2.59979625578436 2.59979625578436 2.59979625578436 2.59979625578436 2.59979625578436 2.59979625578436 2.59979625578436 3.37424946298459 2.59979625578436 2.59979625578436 2.59979625578436 2.59979625578436 2.59979625578436 2.59979625578436 3.37017545708318 2.59979625578436 2.59979625578436 2.59979625578436 3.49579071812971 2.59979625578436 2.59979625578436 2.59979625578436 2.59979625578436 2.59979625578436 2.59979625578436 2.59979625578436 2.59979625578436 2.59979625578436 2.59979625578436 2.59979625578436 2.59979625578436 2.59979625578436 2.59979625578436 3.58640791717732 2.59979625578436 2.59979625578436 2.59979625578436 2.59979625578436 2.59979625578436 3.52311327369897 2.59979625578436 3.86318106408786 2.59979625578436 2.59979625578436 3.41035805204073 2.59979625578436 2.59979625578436 2.59979625578436 2.59979625578436 2.59979625578436 2.59979625578436 2.59979625578436 2.59979625578436 2.59979625578436 2.59979625578436 2.59979625578436 2.59979625578436 2.59979625578436 2.59979625578436 2.59979625578436 2.59979625578436 2.59979625578436 2.59979625578436 2.59979625578436 2.59979625578436 2.59979625578436 2.59979625578436 2.59979625578436 3.54481604786255 2.59979625578436 2.59979625578436 2.59979625578436 2.59979625578436 2.59979625578436 2.59979625578436 3.44650063410331 2.59979625578436 2.59979625578436 2.59979625578436 2.59979625578436 2.59979625578436 2.59979625578436 2.59979625578436 2.59979625578436 2.59979625578436 3.38404745483947 2.59979625578436 2.59979625578436 2.59979625578436 2.59979625578436 2.59979625578436 2.59979625578436 2.59979625578436 2.59979625578436 2.59979625578436 2.59979625578436 2.59979625578436 4.79587404593374 2.59979625578436 2.59979625578436 3.17310155599223 2.59979625578436 2.59979625578436 2.59979625578436 2.59979625578436 2.59979625578436 2.59979625578436 2.59979625578436 2.59979625578436 2.59979625578436 2.59979625578436 2.59979625578436 2.59979625578436 2.59979625578436 2.59979625578436 3.10048140825537 2.59979625578436 3.47394710612716 2.59979625578436 2.59979625578436 3.66422052447981 2.59979625578436 2.59979625578436 2.59979625578436 2.59979625578436 2.59979625578436 2.59979625578436 2.59979625578436 2.59979625578436 2.59979625578436 2.59979625578436 2.59979625578436 2.59979625578436 2.59979625578436 2.59979625578436 2.59979625578436 2.59979625578436 4.94333254599059 2.59979625578436 2.59979625578436 2.59979625578436 2.59979625578436 3.19153549401571 2.59979625578436 2.59979625578436 2.59979625578436 2.59979625578436 2.59979625578436 2.59979625578436 2.59979625578436 3.14365100473681 2.59979625578436 2.59979625578436 2.59979625578436 2.59979625578436 3.56888036552917 2.59979625578436 2.59979625578436 2.59979625578436 2.59979625578436 2.59979625578436 2.59979625578436 2.59979625578436 2.59979625578436 2.59979625578436
Manes.02G046900.v6.1 8.88145226975439 8.52210478824833 6.2030068026348 6.09782112392849 7.01040060127349 9.04467570086563 8.24536671547642 6.98233911895398 7.27491229936525 7.38535850764602 8.3002372820213 8.01567347496969 6.27197183829946 7.85439380640578 7.3959482837581 9.25855776591382 7.82803095519466 7.53590699522023 7.56795102098363 7.98249098085721 8.62373707304906 7.46365848263286 6.42254978183442 6.67301136346269 7.74520990697004 8.61970222819953 7.64367321731299 7.60842201293491 7.32084953352309 7.69299921229552 9.24286620702011 7.22458812190744 6.5149151616984 7.07025725767155 7.96588635911325 9.51440001531101 7.3287121334265 7.38537658380361 8.47898324254928 6.90027538602892 8.51919696829974 7.61311470131689 6.4864571710894 7.2469726316428 8.17688372646537 9.33344942947442 7.42857573474116 6.61905892520468 8.21277351722722 7.3220348952249 9.43179606117657 7.63435348731275 6.63384633306614 7.23209146617324 7.4499018941449 8.77966626593817 7.73341665121399 6.70776763435057 7.96448170717295 7.4414495380039 9.93514632526825 7.74132651110056 7.38859111059079 7.5156854989389 8.26829911163092 10.1448136252358 7.74739070792268 6.5635737753396 6.90408642294741 7.45893571328365 9.30491751062229 7.17769180082984 8.2786690845479 7.33560542960778 7.74487715286713 8.49823525666156 7.59096839587288 6.34815058831502 6.53804574752058 8.46579151375724 8.84972852525428 7.89471344027221 6.9332484545196 6.83386984428522 8.69193010295075 9.2707702781749 8.27831940366166 7.7066464072152 6.7084955268374 7.18737012971991 10.2161862774995 7.76548687341334 6.57155766178878 7.48227270129447 7.96192816988253 7.27506143601901 8.46597444971153 8.19230395009167 6.81356117195617 7.5456116228119 8.00225139210954 8.32041116459107 8.03934811945063 7.02390712691262 7.97201391114839 7.24437468421298 7.9780356009152 8.01402543513435 7.16248160537639 9.07566939223553 7.40215771397571 9.34900991271921 7.7479553913627 7.83622506408295 7.41172583796575 7.82182363619054 9.48303718495559 7.75621211291622 6.86248069504586 8.18376663935812 7.33859910162048 8.31851254663261 8.17765445548955 7.82313004007384 7.46969225967344 7.42429812254393 9.28690101469986 7.90251945740179 7.83588263874716 6.91888286784028 8.18694290576316 9.59428257455426 8.0982590028851 7.36977338882698 7.05683278244609 7.95816272858235 9.61835713795428 7.56181515970285 6.63252046017285 6.95557850122561 6.12979329458614 9.62215898793957 7.82262321234079 6.11474788604929 8.43926334981053 9.062298514371 9.5858748706368 7.79692086349748 6.71598326287383 8.03252886730749 7.08874280866456 9.10975930480958 7.97525971811349 6.09481753912193 7.32600432666238 7.86655688738102 7.96873955239566 7.59144697465367 7.19548891286778 7.15358694961644 7.15712311742528 9.95891372171441 7.47710229225441 6.77758398812814 7.58705798143528 7.47401425209911 9.58732859638186 7.77729199536657 8.41115495879556 7.49140231924681 7.47071025126743 9.24785629335667 8.68946916780686 6.53453211995864 7.72327560544964 7.87480955561532 10.1567077184747 8.24512276162819 7.54496194736778 2.59979625578436 8.6850249312489 8.97179193218087 7.65082558607081 7.73061416431214 7.26563879182505 7.46183479103524 10.1924983470222 8.07753231796433 7.1503063834214 7.56632954420698 9.09921751878997 6.58424385206083 10.087519858823 7.61790494237726 6.35437088671591 7.25423673211283 8.2793150660146 9.98369598222576 7.53075411800749 7.60001782377372 7.44246641335705 7.80876713943204 9.24769988663516 7.95533328904905 6.92705586986648 7.67185764188061 8.46294905560586 9.95350564262941 7.67264105447306 6.70837924890211 7.70069760991961 7.45031812339199 8.92836279174142 7.70516495139414 6.74254590518639 6.3683240074852 7.98289054987598 10.5421943428017 6.98928006729924 7.34944069987558 7.32284694321706 8.02250168147869 9.41455580077993 7.99345317981767 7.09254307715367 7.14916455062589 6.12128149900874 9.7032068203137 8.35243683462372 6.82407660863586 7.51082592758257 8.13205173873065 10.0252062754769 7.93844996989719 7.2767398436808 7.16706127176963 8.03191818669816 8.15323166373541 8.11656674694748 6.43726137398055 6.60968023525666 7.77114056129632 8.13050714338485 7.59288368078107 6.34220963374246 7.01891668006706 6.93947290484619 9.31411455565885 7.61586671505903 6.90162335981349 7.44851882476518 7.81377082289347 8.50818397532664 7.8775267873927 6.81773928354835 6.98503594449983 8.36842549871908 9.26941927703774 7.64854493176035 6.52514375065334 7.24612317777295 8.23806062573519 8.50494879483252 7.66907903302269 6.88711617975834 6.7222354546098 7.68034564723271 8.4315218777171 7.57358249073649 6.37033945933296 7.29354139484378 8.16935033928317 8.07180398282814 7.60908288231595 6.92625635106346 7.5141311658949 7.43803920547026 8.36552708220614 6.28645299342587 7.30192476029407 6.29314823530073 6.71939709672501 7.95056066812105 7.10476050576996 8.07750975667828 6.47145239988986 7.10094428856466 7.71950456544294 7.71746754899092 6.88116515035071 6.93249794818733 6.64926196000382 6.77091615049395 7.08254086946428 7.04396019914504 6.46223018587991 6.79962304678751 7.93133323925498 8.48758301383381 8.27447724966689 6.46813022772174 7.20030562729397 7.92999134516988 7.43402475258872 7.87819635929096 6.15034399032163 7.78144423620466 8.20159200712208 9.50399338487351 7.33250608789122 6.73409478241304 6.99173915043735 7.8294480824836 6.27520364202815 7.6329894512082 6.64914779288952 6.96792608188407 7.76622467556925 6.37346421223507 6.77578649235534 6.42400270940037 7.63794738323895 7.9620795195174 8.55201776304959 8.75313445206679 7.33814860502246 7.89006750975369 7.73377912788145 8.64913979272113 8.00813781033465 7.28432479396857 7.06281705635059 8.11300784066825 9.20055645308122 7.69274160023217 7.34676516858735 6.97054904587261 8.08601220809943 10.0436315571513 7.87780905590453 7.01939816562908 7.48260534753996 8.10111028098355 10.386152997716 8.18524635185433 7.15321840571321 6.64644810374185 7.85585766088993 9.12248378905445 7.99231957311632 6.86823264462792 7.57695599378988 8.4037866695404 9.33386190511859 7.72804320851994 6.53926076559159 7.22796735132548 7.71286912826798 7.61416288969203 7.38280263722166 6.72888345851133 7.33738817509815 7.01492235799056 10.1311840793004 7.94109280827715 6.95616735880025 7.25328892045764 7.67387168768895 9.58453101070142 8.20352745332281 7.13188543427991 7.56849798546607 7.55442985465128 7.99161127410842 8.13738606117925 7.35815668959997 6.2670301547858 6.76793816416212 7.69175279560602 8.42061559568899 5.89870240453895 6.84183440427349 7.43742427846544 7.47180228080936 9.28870373417718 7.19629342126115 7.05504824861587 7.18359840732033 7.45870899940653 8.73992650733393 7.9369163063051 6.350357264757 7.30131602862833 7.73561900028018 6.72607269288188 8.28214585989738 6.08536943490718 6.71855589160847 7.21460806553318 8.92023406410516 7.47348135927398 6.50638741618608 6.72508183098464 7.88871128356093 8.56967059373833 7.52410331667795 6.94753358447625 6.91710119973008 8.20411911770192 8.91136832079303 8.08056265392436 6.21959962230136 6.73106907309762 7.36816625674898 8.84206867335776 7.30066127408831 6.01190468252301 6.55987926535453 6.81337594237285 8.50082652886029 7.30958759442565 6.26136979900544 7.11420399891928 6.78350122458453 7.27041529768305 7.67673582195468 6.70197846177089 6.55525527548031 7.63062724414043 7.00018313809911 6.72205326323681 5.90344698348408 6.84978494752693 6.70397994684368 6.56991170941938 7.28808001266034 6.1877786736839 6.09070298459643 7.51773483261872 7.46808112906797 6.95819994334516 7.24834386961125 7.36426692423208 8.52171127250255 6.55323481165597 7.4764005684606 6.27365242051852 7.30011212868751 7.50069568970004 6.8020485506537 6.98391168692156 6.17335418020603 6.75408500569941 7.60376681180924 9.12902412339116 7.40124598418035 6.70814214036974 7.31074855836846 8.07775360362542 6.57188844626619 6.96859155780952 6.96180626521689 6.67039114273407 7.55278259556449 7.17549791992069 7.55540030041591 6.71204184771006 7.42465558354328 7.90352279778619 7.59102195940997 9.15551306842833 7.59916611682884 7.08923006437288 6.89005048361552 7.78151763103881 9.89926843814931 7.51233355658996 8.74214764886079 6.84630596979044 8.01769411701357 9.0989428014473 7.58718500750109 6.90855919684723 6.83416735090735 8.69881589719812 7.93743299077521 6.3811581025713 6.50992515853031 8.15724526608988 7.88956793889708 6.73378137549954 7.82244877454152 6.79782053248313 7.0688391588585 7.17419335903812 7.22287256291898 8.09854160508686 5.89395572757993 7.0617928979669 7.52878008013624 7.80947176779793 8.06200511307934 6.15602123153923 6.7378852138485 7.09045236637372 8.44402321196921 8.13018388079383 6.52279213221771 7.53768467166416 8.71103402694144 7.74813893313121 7.82291017811809 6.77649898430775 7.53768074381273 7.81552163666454 9.55815428433897 7.82792928952653 6.96541034284108 7.11464821959364 7.01235527121826 8.58974871429809 7.69584225642358 6.84936619091462 6.69508453129617 7.10010480015237 8.2907407764693 7.57387628540513 6.62558944636737 6.73038949763199 7.32723930431181 8.67573460437207 7.99024512757771 6.58770617566896 7.26751465102815 7.51592952800201 9.54758767723648 7.74754453387617 7.23429019849828 7.53887114456705 7.8745661952896 9.63014112655064 7.64845416447836 7.31365153470636 7.32194216584932 7.2156139880271 7.97983318982182 7.66108182490704 6.95611299279439 6.73953788231167 7.56243532101927 9.34107629448874 8.009075154054 6.59875213048463 6.77789937233918 9.12621755791436 10.6473474994447 7.57449144399409 7.09681085260812 6.67595594987081 7.77093412533127 9.26002515215531 7.7225883715461 6.79666908691692 7.17101962478401 7.57542426508495 8.38393739016647 9.35994902750759 7.30359399862798 6.56672635671082 6.9364636481282 8.33157564151472 9.39670716182268 8.57381903555742 6.44132486131528 7.34566255248689 6.95471768564923 8.7052777355124 8.10458985082383 7.36869787739046 6.41251547139409 6.99903824756522 8.19430700388298 7.72075280211176 7.49169981706875 7.9878304607061 6.75407352716216 8.79515993907208 8.0228723983443 6.1119127682053 6.74857914768793 7.85823355073063 9.70034567776185 7.8140671218852 6.84074335966718 6.82072149351832 6.89423705603119 9.34618523091629 7.3544682489685 6.86430005906235 7.0011070363204 8.95948484893594 9.12815769279479 7.22500996303818 7.17724463699677 6.94530205543515 8.20062933110993 9.10264392502173 7.67859331928589 6.94622533785366 6.35099451478327 7.23465110978596 9.32144805601473 6.88905463056647 7.31388250258673 6.8208915621366 7.41249104133511 7.97047645603168 5.45667075841334 7.32261356222951 6.41928311096725 7.45917666392978 6.9213733925059 7.36846525613053 6.29116123187618 6.18559788146727 7.39461362617802 8.31526272454595 6.8576167369062 7.49020806941139 7.83353989748308 8.23886659982218 7.10696890011699 7.36412516823945 6.62938710131208 6.27981597637558 7.61593634423213 7.93079727351541 6.96328481673983 7.69201300016807 6.22654137311414 7.32123576936708 8.19419651299764 6.75290252536002 6.96479970342649 6.91315875360298 8.15452016414279 9.16851687613392 7.90342192296801 6.95453140308068 6.65126719439545 7.98622008447198 8.50713311017404 7.64514587197422 6.44653330511226 6.76776145455429 7.66054783078004 6.72317713621281 7.7088603174128 7.17066623621024 7.99601216327639 8.82341711417475 7.04702129498106 7.90578907623781 7.85929207776312 6.45841282191458 6.68209946644736 7.51337246916105 7.93487391034374 8.21804586691707 6.58614107448905 6.79019576589136 7.38523831156231 9.07037690461488 7.80861357807501 6.0062268500212 7.26679004746294 7.76366118658999 8.14117052311403 7.59301536452864 6.38652046309811 7.28696299778556 7.19907125469822 9.25433057112514 7.42842030569799 6.35752948685746 7.68635735920362 7.59395663218736 8.01173999473183 7.12467257782049 5.86773029285311 7.96378734329518 7.19251634586344 8.28234250762922 6.77812503928852 5.8252196225055 6.81093403771058 7.55821607578779 8.72253032496153 7.80992436408093 7.09300826405133 6.74780466217145 7.51485408749658 8.07036442743849 7.82839867444477 7.38394970020298 7.11314686485679 7.22865076025021 8.97985947109359 7.63315460785578 5.43337281515055 6.78730922736773 7.46552194152174 8.63743622946651 7.50966526016699 6.75724434710099 7.16263097747312 7.2185298411913 8.97018835901654 7.42421986836598 6.08548500037393 7.75060335921053 7.73641893897481 9.41089909533987 7.46211177739519 7.08132690008256 7.58847368336337 6.87493128361419 7.67959698949888 7.06457312936796 6.54815225748869 8.10482008041968 7.19522707359059 8.9578290217101 7.50061192748946 6.9579440590899 7.26276557024812 8.63341981574521 8.61091021684654 7.70642420935099 6.82941284627889 7.37260038747383 8.02293979450732 8.14865806417126 7.50010197130386 6.70744064064022 8.4976177395542 9.58060018700781 8.53798165687318 7.61847277526916 6.650846249809 7.56369574541143 8.21325230493947 9.58355756540172 7.29039848034084 8.00983973024058 7.37155122630719 7.56899695580472 7.24339078175376
Manes.02G047000.v6.1 7.4447340541566 7.28866577050546 7.46617795872495 7.78706111723963 8.41084480221886 8.5195496354737 8.9014582840253 8.0305180318326 8.62688396426734 8.44039894887371 8.49570649956388 8.28231933455277 9.23912947592878 8.32623235495144 9.30290005729326 9.06406898351513 9.57068932240878 8.27768901806674 8.48445075197467 7.6514881974212 9.49009492063945 8.79220511372287 8.78645578500353 8.25326595619625 8.5145397092718 8.57634219733807 8.90627323366289 10.1421239450383 8.41207302131396 9.10955225040403 8.68191987718881 9.51070834168322 9.43198150560628 8.91064165340682 8.82053164315592 9.11781903107922 8.38874796069135 8.75895592335932 7.3649165972573 9.29318840970112 9.04382203996607 8.76253035879972 8.53927669424044 8.95677165259129 8.37399252998998 8.61893708502601 8.67467169695899 8.6735643335138 7.84212495779423 7.95826116832412 8.6363221641953 8.49381474213204 7.96631991254065 8.18073925818669 8.24141064877122 8.90570851993055 8.03176331018701 8.54272570283874 8.46923035544598 8.07868888476635 8.12383046418936 8.86737216171138 8.2992957721645 8.46829903941673 8.13464690237505 8.16061319471108 8.5798161445468 9.03249572170228 8.37096905070735 8.87524988704591 8.90470397125991 8.95596149271806 7.30547439999953 8.13608376107665 8.34859349791119 8.75424660547445 8.72735531003706 8.7234990134573 8.65234693568102 7.93978688289386 8.60008692520515 8.63587177275803 8.2804733459204 8.08697064374223 8.03752790268004 6.98272411779628 6.5011427838181 7.55217888098271 8.65599755279969 8.65536862858688 8.18502921671243 8.5659926936239 9.10363262473534 8.12266435885657 7.0281325268453 8.34802624520377 8.14227568357357 8.03540193615061 8.43766622613222 8.85792051444418 8.88012180513267 8.4103739188325 8.23118564270462 7.99222036758456 7.97201391114839 9.13127227223473 8.20913645776033 8.43102980269149 9.24650128205414 7.44795247243873 8.94414066685631 8.32103747999552 8.38153597506724 7.77429944183253 8.52493478628233 8.11804571627855 7.64141351156748 8.05040660444427 8.43953062323269 8.99153703788312 8.59594959080894 9.20809440472823 9.1933311742465 8.86425838840226 8.10265879562946 9.46972867095278 9.26775621146128 10.0331910171771 9.35825134036079 8.80696719606122 9.96355905010204 8.9077748138105 8.15212065457457 8.63362392563139 8.42682853823956 8.73021376029329 9.2716812799979 8.80322156187734 9.21902733967793 9.0596274431796 9.81835998610474 9.53081758464797 8.96709705064779 8.9145703829341 7.01470609259916 6.98040457028787 8.63434750934781 8.57378837500147 8.58294852972228 7.67341076843167 8.98045180350847 8.47250369874691 7.97941983764813 8.49759382312791 7.93574372389896 8.3878801735464 9.03155790876899 9.18586662415221 8.98412694229232 9.49610163057711 9.48418779227737 9.03155184388183 9.20078911652131 8.89386024049283 9.35671398618619 9.53167581945486 8.99119935497503 9.11584056012426 8.41115495879556 8.00840496728629 8.90601107284555 8.88622852885638 7.51201981747841 8.30223870356874 7.51762118438871 8.1765703364945 8.27108702840295 8.54746196823344 8.35426608653855 7.3090586589855 7.14748919909822 8.27315460785787 7.82942858384922 7.93792980900525 8.28512141974959 8.33687266980354 8.60185491695042 8.24216427077685 7.61797611050278 8.2780120235853 6.90118188488754 7.87902062492428 8.89311952511572 8.72011855519333 9.325241327205 9.24354875323613 9.70967762266832 10.3638643237026 8.91438021357382 9.3862083337343 9.04457985786683 9.67630272701415 9.11573559586169 9.21305640649062 8.63141715822753 9.67853291576224 9.1654475858874 10.2339190272646 10.1109559390254 10.3710570406272 8.94311373996253 10.0159740878127 9.82172188409778 9.42574392046473 9.12362716078621 8.38021515285227 7.98710270885815 10.2196960368804 8.64514805164394 10.0667511288192 9.47079771320284 10.0901984002783 10.1275539855555 9.80298019211395 9.34782190333023 9.12075429543569 9.38713813889034 9.70907035699238 8.54719315567987 9.84123255430024 9.0675652740287 10.1447911762953 10.215343627391 8.94888967642241 10.0988884194315 9.64360132129427 10.3963485808267 10.7186214738182 9.37169307450783 9.29414371987212 8.56133773352337 10.2795466908129 10.9896497221233 10.1937098841708 10.5684334676847 9.79578605161395 10.3407359688515 10.6584996515538 10.2002003348115 10.4378686530222 9.2993119923714 9.74536213290441 9.54044888300477 9.62297216152556 10.2748954895372 9.41418444743293 9.57507004740237 10.7371497951686 10.0795286296339 10.6796593089956 9.90402496827907 9.92727118575974 9.9225082404271 8.9707392354818 9.06804541320062 9.56575402612467 10.2387187940466 10.3064640867207 9.15816579812796 10.2713281535112 9.81255083754386 9.68135453004939 10.9121191009281 9.75399796086323 9.74188440570215 9.02078522561433 9.97087629430858 9.33913387672178 8.91079185248422 8.44153967027904 9.56926958158882 8.99551411333571 8.8186457553201 9.37588058170493 8.47393135077711 10.0134872313431 8.81328596986864 8.96374193250898 9.31908084450692 8.15349341769619 9.34514147268608 9.19207072445774 9.34215971653401 9.19588360115899 8.77966446686336 9.66057430283341 8.81478797589091 9.74608809279843 9.28007720792294 8.89512918467718 10.3574374871918 9.09116889512807 9.19265956338062 10.1828477020983 8.72719547653654 9.39772352334228 8.57561925827287 9.75187838919911 10.6157263148769 9.38944581265754 9.77901602877413 10.2226097711171 9.86525177226 9.32380197042652 8.42780092944346 9.43167450817491 9.16942419809946 9.82545168081658 9.61074089687977 8.69921706881304 9.92186788979658 8.93448715204822 9.88386408407298 9.64716421940117 9.35766497893504 8.946457272607 9.5923333545716 10.0376393810555 10.2589596046222 9.92504296433394 10.09648331122 9.46727467211841 9.9734700050877 9.98350640203595 9.32851136351888 9.77863910244068 9.45020051688058 9.70940055830806 9.31139790117483 9.60834220881428 10.2284352798005 9.48848446545556 9.98459910870043 10.4356119527071 9.70021210775422 10.1396768095013 9.28152670626357 9.37367449960832 10.1230827278672 8.46361659697762 9.50013448632948 9.42228523386319 9.786584128104 10.2237078514146 9.34148520321015 10.1838569880307 8.77942593434336 9.85361243910979 10.0373059710859 8.99134433240764 9.68951400556902 8.46831155234506 8.84587376237057 9.80221977687229 9.73610156152731 9.59455109279035 8.80350849011552 9.66898807183258 9.80047373334935 9.40467098122696 9.77858073203911 9.07483640390598 9.36038545063416 9.14022065029649 8.77438877516956 8.95127474314482 9.57748308221043 8.69402363238295 9.04868422635764 9.54772782291015 8.49723631979867 8.88533984996606 8.85077945583019 9.73668591840518 9.82688146913773 9.09968587544876 9.32678706015189 8.52987556734332 8.69840829788942 9.61823015885109 8.94975958603096 8.75338244478555 8.76001070632961 8.98092040765906 8.67593414185237 8.43396881341642 9.10220323428683 8.09285999907328 8.91405280287394 9.90030187351022 9.00434677559325 9.88761133060416 8.71230229173512 9.05247766754726 9.80774354655739 8.61960029825252 9.48422492651629 8.74020304986907 9.3692195932313 9.52928958854686 8.44879271438694 8.98115453396691 8.52688537691946 8.59416697205201 9.56305054593009 8.85320678754129 9.27658333238218 8.50295165169149 8.5174830054558 9.36853287230454 8.72100334280595 9.21080985045867 8.59400031305538 9.59288889234482 8.98654027524226 8.21391759116545 9.04161864280487 8.04659407788471 9.21734371240101 9.25632440171367 8.58243492482583 8.99342207800052 8.54340297490967 9.1599696775189 8.42467935493313 8.52237031498128 9.23600295273011 8.47199423192919 9.30998087186069 8.85049102575426 8.21787183532468 8.44541638336319 8.79910686295906 8.52171127250255 8.56566578313943 8.15251530641188 7.85464599744053 8.69940044341646 8.56451389316619 8.98213662175243 8.6351046800829 8.78529553054969 8.71366894135274 9.23642236891062 9.24027052218776 8.4960091459994 8.24497151333509 8.69885267903287 8.03162607040643 8.67952858125781 8.12358450869403 9.28146424828966 8.44794745710108 8.86195128034548 8.92324496704816 8.1949688331817 8.99487721969277 8.48152585973434 8.76874489281456 8.43546519052792 8.70639847102716 8.21833128882619 9.22216958327166 8.95207217019685 9.42121889829882 9.29751098791226 8.87722726282234 6.92464997143792 8.30582486302712 8.80710933357961 8.08607441476853 7.96515003966877 8.81225326556592 8.48181869692507 8.90271399116228 9.75989665546289 9.00489401541589 9.86488835353747 9.13335720854843 10.6189629440608 9.94399132314381 9.34295511063638 9.45360149867791 8.61713978246007 10.0983604359969 8.87882987403741 9.53484738662707 9.56285117310089 9.31108824441722 9.15145176899142 10.4918934938593 10.4546487182573 10.5452252760815 9.44544494836548 10.4533597305847 9.92956194858294 9.13537124025279 9.96218951612826 9.06978661452333 10.1315243628615 10.4574196993308 10.0412047691599 9.863863792897 9.36552121648353 9.02015099477784 10.0241672262434 9.69521149419317 9.70501107429441 9.64867372882231 9.78012983672435 10.2311640244888 9.80871088076161 10.2445966795615 8.48922516515932 9.6376845681543 10.4609001155616 9.87974739648367 10.1857545340763 9.64873262972396 9.81892256648981 10.2305000323943 9.12513495973902 9.96544899593773 9.49439126468834 9.33831451582808 9.97384039592865 9.28761820726197 8.92523339732808 8.80456052915796 9.73408155372424 10.0970671812618 9.30100061194017 8.02833110228982 9.50506876094168 9.3265699254363 10.6135414818893 9.17469578104128 10.2117640373459 8.96816637215118 9.73362598407748 7.84836605431847 9.39130012195796 9.96225130162112 9.10718546758129 7.65609802894539 9.62127876528996 10.0879096189339 9.60690659763194 8.59580459947242 8.77613900722452 10.1320749848963 9.685527359391 9.81183143620577 9.25455624626829 9.72985932115224 8.66611329283968 8.60923172068368 8.71212351963846 8.76077622438193 8.25233530873577 7.88004370882455 8.95328567362427 7.88623448939995 8.61097147504407 7.91027161279327 8.59954810869183 8.53244087423488 7.34499208112025 7.29966296596657 8.61374209375378 9.28213961375582 8.82432510412329 8.41960917419042 7.93534041279676 8.15790893350064 8.75855338354362 8.98349789537882 7.6891718821732 9.50229654271403 8.75305031975541 8.28482141133119 8.81007860897413 8.67764604890047 9.05503010220217 8.29035540372671 8.25397845275976 8.26539436671465 9.02772582295717 8.72633708582385 8.35861729698961 9.39485632310091 9.01712437928825 9.04243317962639 8.9097159199985 8.26914879055453 8.25470438839315 9.50199892472652 8.34954818031767 9.11732885100446 7.95375031331748 9.327567823782 9.21995579441971 9.016386825951 8.43139349706304 8.63062053453182 9.05718134877724 9.40062176770786 7.69848897975308 8.94638889069204 8.669542737241 9.24615518887528 9.01506957459363 8.95790986354351 9.26004518148335 8.82953180984253 9.03254009934271 6.46494767030301 8.55688509080698 7.8524205318224 8.2014144628927 8.13630784532855 8.98436673616528 8.46630182411739 8.95320713858846 8.31799919719602 8.44032016094066 9.46797693654808 9.60399763068918 7.76568087600383 8.46156787421189 8.61719723727396 8.47002102179943 8.9172303447768 8.74106035623632 8.04718625350952 7.57453045891842 8.16772679441512 8.25515411477762 8.59439265748092 8.57311876123843 6.5424423349879 9.2379276863746 8.21093881252225 9.50742911797861 7.69368852237157 8.64950852010485 9.13271107916685 8.66736725605575 8.4163656448291 8.97119531962541 7.47471926252896 8.93937825275081 9.20036135065102 8.38550826901968 8.54640218990337 7.96078745606735 8.18422957005121 8.68603478580338 7.27398557502351 8.48659644937162 8.37112423341403 8.33623172925261 8.18787428872677 8.03359497074989 8.34228146197748 7.95201580188997 8.15775211085454 8.22003149684751 7.73665573319714 8.61255938778983 8.30789277042544 8.10027450778158 8.86789367476345 7.99803145429879 8.86903725519785 8.48862167076021 6.17064995199924 8.56980245542453 7.12467257782049 8.9621825763345 7.96378734329518 8.15605909888613 8.71019400104274 8.12772334411467 8.61815709207524 8.26288748176694 9.1141681521864 8.96440021599328 8.43586600701518 7.2464128141383 7.95360655899121 8.15883521375287 8.52278307655962 8.20852907538644 8.42805340608747 7.84458098826967 8.64627002653026 8.76979746748487 8.36251266080481 8.53719028939821 8.4765232577329 8.74846707587951 8.72668438741824 8.57525343132726 9.02515236592873 8.21872714176827 8.43501896603445 8.47896885123741 8.26289505333355 8.7492438575923 8.50733027254357 8.57353000641036 8.77546896373554 8.00852467839135 8.82623046358083 7.96909037293702 8.16360472977846 8.73299471796749 8.6059568633405 8.60312436710825 6.56520139247287 8.23411434112073 8.79131936527269 9.16891257017628 7.63973812374382 8.37322976827278 8.37509968169613 8.76562048411412 8.47628988433527 9.04037513308734 8.10846902339651 8.71755857240575 8.47051096951757 8.09540584784059 8.92798915044995 7.45630469556831 6.89655943119013 9.06852076473351 8.23941192536587 8.0300817575591 6.66840188506691 8.09780174366677 9.11864296120763 8.01940961078928 8.88560339788881 8.60032537851325 8.25901605855258 8.42227024408505
Manes.02G047100.v6.1 3.90304917696163 4.42826423694023 3.63623345934343 3.85399867173188 3.68880981927216 4.861078992912 4.72028867516045 6.22467057070169 3.98248337933614 4.47340940067335 4.53432397368743 5.22489892498785 5.33886066002169 5.572067813155 4.80019906932368 4.20183911611463 5.19156900529704 5.24297715705908 4.75779598611784 4.37243313713793 5.00458489337141 5.96753064447824 4.6318334491644 4.68609551156861 3.99369625342319 3.96240462963678 5.2224007642369 7.60028069018837 5.03409015116063 4.62529979767761 4.78216995761566 5.77962071456381 5.22470397617409 4.52989535021608 4.73068203848033 4.45346190826862 5.46822314051322 6.35859302664147 5.19416411713159 4.74971060250164 5.26200577424608 5.1704016271266 3.99801958889781 4.99408348520247 4.46651018997215 4.47332253776202 4.49608156563385 6.27129108863056 4.35048810529868 4.65614277976056 4.51340644366357 5.20144242724552 4.19364833639163 4.78837638112992 4.90592149178267 4.52194924810261 4.84194720972685 5.13934664333983 6.18236758904692 5.20813467244027 4.25893962351384 4.422606738002 5.57359015281713 5.50880681331723 4.47844786461878 4.37609183180286 5.08343661694802 5.69501632216992 4.78575919725325 3.88995473718565 4.03590089450128 5.25926273635144 4.29319906089554 4.68113159220027 2.59979625578436 4.93437244663299 5.33198093668129 6.31446504288359 4.09571182980549 4.27955612042881 4.3096638976182 5.62187191374298 5.91552059589667 4.21785574671198 5.06236918897976 4.28569557922633 5.31145431383438 5.96911227385563 4.68053095231074 4.80144522482332 4.60767001322308 5.27242236564736 5.68802629291512 5.06066535514965 5.6713578930303 5.71958971140106 4.46873587382271 5.08303224229647 4.2392605252348 4.96625448831545 4.45458971235899 3.81597882765442 4.55687116435612 3.98692490422825 5.12862405186618 4.58590223632527 4.41602815420535 5.21782941440545 6.12211619076195 4.62050350969342 4.41787171076592 4.62986608478609 5.68076097358513 6.05304629447816 2.59979625578436 5.62515386607477 5.63203118929884 5.46323082823154 5.98486919370454 3.98810965753994 4.57899587178537 4.60317914207442 5.10556534711521 4.97851634131823 4.20109041994389 4.62665929973436 4.76778138771814 5.06258954548781 6.00810203787549 3.67860899381931 5.13920760143777 5.6943351184874 4.96656711993198 5.0996104307659 4.81487174280108 4.39505529182034 5.48021103960031 5.59303120875593 6.38176460957104 5.01489042611893 6.86797075833797 4.98565108007311 5.45578180323147 4.80800292795063 3.90058543834958 4.69015249379406 5.03958938428329 5.14916943025804 4.6102922073487 2.59979625578436 5.04700474922504 4.0743073719741 4.35749249705678 4.11947148752106 3.59666499419307 4.33085509067422 4.75529956405342 5.55422492855306 5.45282779079514 5.23108135090159 5.10838237056005 4.97725122251064 5.07994328033862 4.39474684356557 5.31010274540047 5.43199097489232 4.81641917716865 5.26062824547533 2.59979625578436 3.47527778647275 4.98979305390464 4.79458017567572 5.08308142471467 4.57708880721616 4.44691280842032 4.65912727125763 4.56863170125339 4.88408998474705 4.70960764893765 7.3090586589855 4.24912759640729 4.8109377766842 5.89661399340853 5.44712457175927 4.82365489768774 4.62951183180428 5.16517675462811 5.28818266109985 3.66369345014556 5.0723746869702 4.50545823188404 4.00029020816282 5.54832190602259 5.53236122109542 4.36284179581793 4.35685968011965 5.00973169241228 5.87094894792978 5.74711670722698 5.40447363464425 4.51910261048366 4.57588036765826 5.03680013439831 5.59925187321801 4.63028744257744 4.22271843479594 5.19911869990472 5.53590928252582 6.03764835943576 5.15017661345681 5.19209500907016 6.72522791827598 6.2664045745527 6.12805710165617 6.98489115150686 4.33289927786302 4.47928653387605 5.15796939018498 7.08326980136448 6.51683910641381 5.0720856953521 5.19354892576236 6.07889783950487 6.29047601258031 6.68566058298358 5.29507465252407 2.59979625578436 5.96477146834034 6.22104387466086 5.59317620399131 4.79368012622258 4.98272477824071 5.71585752573026 6.02174982190764 5.48348309773747 4.94035925670881 4.96806266520832 5.18518161380281 5.36864866387469 5.9211809245795 4.11873753901426 5.26675838530302 5.42951530558604 5.1554585324376 6.53003926838718 4.5827620928369 4.52791238578203 5.67594590707577 5.61040250262138 5.9458487269996 5.98306864674864 5.47366465181716 4.88324698214231 5.66872467239896 6.24020919587761 5.85547675763286 5.07827029939679 5.89389406748688 5.74331749956342 6.15787603110535 5.40433960799652 4.54032157568613 5.09231903352184 5.6629885904161 6.62567345442168 5.20655739160424 4.70410445284746 5.10315563677479 6.46522830512731 6.44959328440315 4.71120201445473 4.55410014814832 5.62160527264822 6.04958767381049 6.1370329761812 5.00031800980878 5.33470447532072 7.11875257968409 6.20166181986596 5.42942674879935 5.97492101654957 5.67345903774226 4.99334022522498 5.28430698361271 6.68719444613296 6.59602273805346 5.2642809746606 5.73984848082829 6.34522274039327 5.65139997358475 5.72247187013403 5.56770365903989 6.1028549749643 6.89151299978454 6.32952601698007 6.16532687554439 5.80050009712347 6.25842442109971 6.7155689639918 6.52931820089606 6.51796848333014 6.60699774378911 5.013948226177 5.47188736354773 6.71498583998442 6.55866171887069 5.57321952290197 5.71720199877359 5.18791685313205 5.74384678658458 6.23726088674149 5.27430000724052 5.65766285240372 6.33275247560282 5.83781642606326 5.70924527424383 5.10148014536106 6.00185164799137 6.95762020763454 5.77062583572252 6.96173895776938 6.28416618136856 6.22757825149602 5.82512372910557 6.42355694724058 5.64917924813883 5.20109618343898 5.26934023727497 5.73221258932175 6.07674573189276 7.82675185758081 5.62486780806533 2.59979625578436 6.41476786085712 6.07006282477814 5.82183687080872 5.61515163676665 6.11719915453791 5.56088205227795 5.68592329859955 7.16621057156987 5.20192304598811 6.47001879708314 6.0149589469262 6.64294572890856 4.86439111874292 4.6080964384032 5.21158959849062 6.10489691641813 5.98341121314256 5.67544363695146 4.71097512039839 5.13210671537145 5.59761206875244 5.9950820379062 6.58190562428981 4.04773018764002 3.93985863525357 4.69421754857037 5.96793075174866 6.4190973079431 5.49715029610367 5.14042985057318 5.14706831565359 5.42965140814194 6.45518227691354 4.53986091973617 4.90932230393436 5.08740459183289 5.92263291734974 6.34164964337201 3.63148108676377 4.58481702534068 5.88615294258745 5.45654091363721 6.69351323321271 5.0352764694671 4.14299350746325 5.95038775510201 4.92634611580071 4.50886515169545 6.02791846478134 6.22945833838025 5.22215648746562 5.72364578303024 6.87236887033749 7.13371691543181 5.72106641659192 5.61670762702561 5.23736749094917 5.64236096890486 6.8664971313568 5.43683132884972 5.83052440245622 5.98908393787368 2.59979625578436 5.64930134659245 4.4626995227423 5.23383601329725 5.91399591825421 6.26455201440589 7.47101008659134 4.94843404319557 5.62937909003129 5.56915394581333 6.84663791183894 6.86428189797323 4.42451881849863 5.53282952278366 5.5582565044117 5.38955505938301 5.43888013981882 5.445343908306 5.18869615716383 4.78296470796942 5.60103405938829 6.0914740327319 4.96637041654601 5.53211650525338 6.00773272075057 6.34308943213682 6.87378713381409 5.72871755681575 6.02721022838 6.11243695493015 6.01391179273637 6.55914117308456 4.37260586062898 5.43294314258101 5.8954835281217 5.50531431437016 6.2905517399067 5.39400661836095 5.06982993957438 5.44013946985592 5.99733745957927 5.94331655612189 4.4815661410886 4.94391619065897 5.80813419335858 6.06811458575061 4.90531968182077 5.18187789933191 6.24961961799529 5.86925084069875 6.15760983019294 4.80184811350308 3.20412094079488 4.79268532281215 5.64315655862906 5.89168361698946 4.5257518977338 5.41074668119109 5.12457330597939 4.7464793473982 6.22502681765287 6.79556654180772 5.72023697095498 5.52254165100503 5.38749833466507 5.7570481748557 7.14645022218524 4.63643546210077 5.17463785785773 5.97889355406909 6.0919887248054 5.96918693612475 5.75852879848406 5.56690942291551 5.98392781648005 4.67315467332272 5.58244464178942 5.69605003735162 5.32142874003919 5.44515743864917 4.98098204436447 5.81950677076083 7.17021547147084 5.17108629138035 6.16704541833114 4.61163739126946 5.51512725103623 5.95215194192998 4.26167005990108 5.05466325653301 6.19772898413756 6.3811581025713 6.18309217724556 4.97274745738078 5.70247414477968 4.76303190113311 5.95466708684796 4.44792523144756 5.03570908677624 5.15680265461263 5.0699342433925 5.96717048583817 4.63549064566177 5.17111928395734 6.86178325297009 8.27591769465127 6.66382035403444 8.17098661902438 6.9914312128103 6.41562129348271 4.58539686869404 5.44162663401077 6.54644893162891 3.7947550039366 4.77500646362266 5.32558943927213 5.82777476694471 5.14360001140093 5.39531406601354 5.6167272653504 6.12229796058333 5.73309058641866 6.06776054313104 4.75713604400119 5.67589542754009 5.67430168485138 5.55045812671166 5.66217369580246 3.43933261008128 4.85232439919222 6.55769639250319 4.82004566669148 6.99800540157906 5.40019722306131 5.4077996348938 4.53354132092935 5.66363525998635 6.92922728430563 2.59979625578436 5.65329302852944 5.84555885305331 5.47406362670899 5.75216899321248 4.32796366705066 4.93420445714754 5.56850478935108 6.22462696046767 4.38388026842305 5.17900314825546 4.5690373172208 4.78744359413594 6.21063675184528 5.18312942912855 4.58393265031517 4.54755158678647 6.09985841832311 6.25876118255932 4.78134301456271 6.5408962382077 4.90062551097641 4.52842594753714 6.19505342382194 5.57960990851904 5.20880307167609 5.76792417592429 5.38974607064909 6.0117738305001 5.09618694540345 4.61966230057007 4.7741887385482 5.28121640484254 5.24053699006521 5.50217651169116 6.65264867671029 4.23682001680162 4.36617589568498 5.22252648305868 5.89822336901242 6.04714775127529 5.12223279519481 5.52957176604408 4.17740592806033 5.62890496332322 5.05734816675547 5.07825531006054 4.90052656492516 5.37073799178429 4.69464347417724 5.4480632377976 4.69028008689005 5.22725027950271 5.27435119509004 5.10206489121146 6.65895289642888 5.08479142381335 4.63221355153697 4.07013693899983 4.85235912853168 5.73838298095557 3.53953527174762 5.21359177793285 4.85089334971615 6.5958064082331 6.22768319535984 4.61943289449753 4.7473199209125 5.4597077415221 6.57798161057537 5.56471862912815 4.75126445469023 4.43689765150505 4.76805073480862 5.27079379557645 5.38774130070002 3.48802483307444 5.02572850332997 5.23675496315188 5.46798327046038 6.74006197882816 5.18703492119976 5.28700865120477 5.37552344376105 2.59979625578436 6.36813394596389 5.87320938941392 5.42525855794327 5.29504511755668 5.51977352067448 7.06254179346442 5.5012652829724 5.55407310417653 4.11915002610035 5.99159582542454 5.60173218834545 4.34408491439851 2.59979625578436 4.90634218050223 6.45097584398483 5.13655102009792 4.77026276951786 3.97552786464507 4.87964051764886 6.0352992010307 2.59979625578436 5.34620611352246 5.25070360363951 5.31618868989025 6.00118752129178 5.65205194754882 3.51255789156111 5.25591690550492 4.34065378517846 5.37736806286545 5.76646438972566 5.82888557383886 5.41660042765911 5.81310512506951 6.16951622405651 5.59393375039991 6.3741223829372 4.8911084257173 6.72317713621281 2.59979625578436 5.90656838589549 4.87171684812841 5.08575857217758 6.11048847581958 4.57214100662129 5.18503027476481 5.744705975658 4.60317222226783 4.88844715976164 5.15000248203471 4.91870759353333 5.2044673282887 4.57776068839181 4.99085082539715 4.81594940941715 5.40462958375825 4.40522315359874 4.56191069971903 5.17669086190676 5.08888765429314 5.15256480085627 6.71763216226319 4.70844304161233 5.30016404029284 4.58113449991731 5.29258162821099 4.45937492310191 4.77138373522455 5.37325073172936 5.45481933195201 5.43284111539091 7.5630213832708 5.50035941480492 5.09554188268651 4.54483647421163 5.50017005108041 5.60778782656959 5.07904555151781 4.52352929940721 3.94552843496954 4.62611057161448 4.62952499787224 4.33657181639478 4.43099452516573 5.75766215450593 4.8320696890065 5.67551885841023 4.52202378317754 4.25153233362284 5.42077431906926 5.56945452697477 4.85892261123495 5.43963021628853 6.29541183423707 4.83922577110168 5.32098785513076 5.89977150659175 4.94685211787918 4.63960930096885 4.39923853806211 5.46852620719881 5.80182577126839 4.93583127386031 5.09372811336223 4.83125126489165 5.68455970442081 6.98489422194358 5.262392252374 6.1769060731736 4.57064361051425 5.0954583952707 6.77936038286271 5.99657222351649 5.59012898853608 5.46985211845113 5.27075077568412 2.59979625578436 5.36543630821677 5.22834232526805 5.26288743589575 5.56736010651216 5.70957554951325 4.82165861889825 5.52800308890768 5.11682154101333 5.95631622827407 5.58334805921315 4.42042900114239 4.3742509044403 4.45192201205434 4.97264106171882 4.84283581307448 5.00658218445347 4.53117323164598 4.68552810362809 5.57554811120581 5.67597776259231 5.00270853993519 5.19578036188023 5.49138242713221
Manes.02G047200.v6.1 4.24883441465084 4.12294770149171 3.54918378634825 4.32520715830245 3.05314717308039 4.65705132771059 3.55539340064342 3.9219253368501 3.84534285565884 2.59979625578436 3.91704324311539 3.89829373058726 4.01598277474177 2.59979625578436 3.41879698969261 5.44164695657833 4.5947637911355 2.59979625578436 4.06282315022221 3.89014654444277 5.83441487898074 6.08160037706616 5.27210141473381 4.47047438143267 2.59979625578436 4.3590622695144 3.56341288661491 4.76716071841472 4.56231834553539 3.86361853876954 4.08082635425553 6.24123992227949 4.32268693423703 4.52989535021608 3.14570398518928 5.57441925341147 3.94382157042819 3.21447733758373 4.18178306660985 4.93821106905452 6.48840095390067 4.77546143962075 3.60705809411702 4.20918139565387 3.19842031549437 4.47332253776202 4.90020531624185 4.27301881791545 4.05595995176715 2.59979625578436 4.45993524155494 4.97695982579704 3.1269057721942 4.34285777227897 2.59979625578436 4.61202384795554 4.15514836856609 4.22781439867361 4.67978478050335 3.14040437654277 4.02226528212128 4.06320435278893 3.5984555720394 2.59979625578436 2.59979625578436 3.36272545837779 3.57192143423125 4.00432392223144 3.4930121375438 3.14104836382465 4.03590089450128 4.77589602622428 3.97670306405279 4.68113159220027 4.35439551718836 4.53439994614756 6.39845974756137 3.93888509688516 6.95847708281371 3.31752771329381 5.01022869921343 7.11346460992011 3.40821820302597 4.79264206821483 2.59979625578436 4.46182436032727 4.36862933646404 3.24852250119544 4.68053095231074 4.04522521922752 4.52618719680003 5.01157074596227 5.475522716998 4.9568465805822 2.59979625578436 5.0041835695385 3.49912752418334 4.93851189428986 3.20664689713645 4.96625448831545 2.59979625578436 4.14226299040632 3.81724682798477 4.05628727341345 5.12862405186618 3.83687676307386 4.02761966199521 5.65148803211315 3.75168329550666 3.6394512499023 3.09842035462182 3.56627389150152 5.73080214511134 2.59979625578436 2.59979625578436 2.59979625578436 4.90706645468459 3.88131722981425 2.59979625578436 2.59979625578436 2.59979625578436 4.15029603198663 5.00732619019558 3.58497213633413 3.86397515092349 3.52116708325194 3.64047583210619 4.05597743526231 3.9016924230135 4.68869426636497 3.61868305960293 4.9600700114272 4.33655358443449 4.21701356221684 2.59979625578436 4.39505529182034 4.96284219133442 4.94247161588581 4.58420441954195 4.78092750047691 2.59979625578436 5.09745760993094 4.56939882112423 3.99267278212412 3.80954712352577 3.09448431999199 4.38027920375344 7.48414234993884 4.10615589359156 4.9128248976036 3.74283852443338 5.75077802134149 4.9673984646893 4.0475528573883 5.09314249053296 5.11462493595137 4.48910463378926 6.20430594206414 3.97865365472679 4.52059564269678 3.72886965259009 3.94971329432912 6.70878502216542 3.74124744451025 3.5701883979893 4.78324916144624 4.40884519426515 5.38292314621373 2.59979625578436 4.14754036574546 5.52366832704685 4.53971747184755 4.1919235120302 4.01603236594508 4.20737636462098 4.45066987609085 4.56863170125339 5.32035627374862 4.6680394841126 2.59979625578436 2.59979625578436 4.71444260032398 6.3265383348735 4.19518466741488 5.26433165589845 5.97757042106101 5.1251446723808 4.95977574526255 4.2319048997389 4.8893538879152 3.09391014913098 4.2145754890584 3.69550203293633 4.01359927356737 4.17396936879116 4.31893936656113 2.59979625578436 4.54706789267843 4.35813568019582 4.30729944190665 4.24354709391718 4.08606763700997 5.537232009519 6.51169854146433 5.56829704325481 4.34940330035893 3.26541768118622 5.92139999414111 5.78194130068136 5.05615388718364 5.10323479579914 4.01002353899641 5.55391174055972 6.16973844605164 3.67874131115899 4.33289927786302 3.30524536803394 4.42232585685989 3.77728265014896 4.02242680552149 3.64889788739305 2.59979625578436 5.6692924489631 4.69170266063917 4.22374680884705 3.82970366029775 6.76128236294084 5.8833094619699 5.41775509638884 4.91854958800959 5.13409117657728 6.27603043081678 5.36006559329345 5.81897995073434 5.56551065220546 4.72181854927749 2.59979625578436 6.16237552355007 5.47547337752303 5.87759593272817 8.38183379612712 7.49142898906338 4.64036706306972 7.2779258820903 5.26805980070467 6.4555524985517 6.93947290484619 5.35817283619337 5.63411922573823 5.06958232505761 7.30875639826332 5.39306020231958 4.88324698214231 5.03466505919278 6.04173687517384 7.67711550818581 5.07827029939679 5.19492382503784 7.12937502176661 4.72333998980526 6.15800806091614 6.53318319955615 5.45251187689252 4.81092034344927 4.24428044522628 6.08463493091529 6.58762633843627 7.01565329999603 6.17509730920415 8.22971572570876 7.75854909443362 5.93301398267034 5.04531676994292 6.24710034575254 5.79130303567406 5.70507828805817 7.5868503274316 2.59979625578436 4.57681878214073 5.85102122407298 6.10468763931844 5.52031031773627 4.14025566319483 4.18132721863336 5.8730846480416 5.63317516745095 4.57438918095299 3.56237904458978 3.97370283406947 7.31111400462756 4.16656439522523 5.42347273737351 5.33089504351349 5.95051266350078 5.26701670868136 4.69402302155785 4.42497235891159 4.15569464645512 7.24664607377365 6.05647089593674 6.58494724037372 6.65516909620263 5.86142450298264 5.18912451886101 5.4366614792771 6.86230447000873 5.2780833333041 2.59979625578436 3.82066918645868 3.90030720244625 4.36694592534692 5.60475017115792 4.53713282356015 5.33844835316922 4.81321132456038 4.00249711782729 4.9133423097387 3.92356263648021 4.68308049857888 4.64597440701227 5.2999934081136 4.20268331504518 3.41312046559163 4.84691576190795 4.38976278303738 4.61042484313162 3.94931479262271 6.19854351510633 5.01733844608192 4.9918437453765 4.61281420364149 4.00083462243532 2.59979625578436 5.38225513720197 5.67334258668182 4.98998809320921 3.64174100201881 3.55457857212675 4.60115349631999 6.31536954058157 4.81536574332852 5.20192304598811 4.20950084002137 4.74683393791185 6.76404454893006 5.14741890498286 5.96042258563172 4.8914046006061 5.64073974155096 4.25887140981949 5.1991944910678 5.65643544396592 4.12048276676236 5.08446676958388 4.8879347268948 4.99137145923394 3.90494635897467 4.68211340064589 6.90555376589502 7.61547064625662 8.96870829787202 5.81068191543203 6.41639376964963 4.53891582127765 4.88453505264455 4.68751501040096 5.6066284645962 4.8704244409661 4.86943973198656 3.82433329712522 4.29413943257146 4.38373231035097 3.54237083727351 3.5766943121934 5.27227082327903 6.99832805496907 3.90692352033041 5.72024502196854 3.62790740949225 4.8147749207708 4.67639968854558 3.96181365670601 5.87785483060437 3.11136320296335 6.4012515799373 6.12997449124205 4.79717403885434 5.45505321511901 4.4376224502626 4.10765451890579 6.31024917020425 2.59979625578436 8.22259074007219 7.38938772207364 4.5283571934968 4.4569336025263 3.39262644786142 3.79411448474121 3.44073658393479 7.86274507922077 7.73072220795964 6.44849734124035 4.63763601753627 3.69848075669755 5.88354652132761 7.14806125270409 4.81111689527169 4.0154694072416 3.33067381019803 5.50283814688272 6.29156194512124 5.05720382699771 4.02966232232777 3.83442524014033 5.20491114561963 5.10341065486589 4.69751623461952 3.54703977596284 2.59979625578436 7.10895618073052 6.80994015537263 4.22188531982082 3.9459970941976 4.51740548040876 5.43759448391848 5.15310462167572 4.48774301984709 4.54561795001928 5.5036220137256 6.00494494368107 5.34612451753788 5.61794132863119 6.41084574110884 4.16788371765541 4.74539716545179 5.43482453628925 4.33356641459377 4.71335683290848 4.01002037216815 4.56550995443617 4.48036326174063 4.22842747536237 3.99017426452137 3.19302232415317 6.33342483655679 4.04264053925947 4.65071244205253 5.7125213296776 2.59979625578436 4.39372719194037 4.76360192993697 4.22632636908437 3.66764047737369 2.59979625578436 4.88298094356301 6.12994004793793 4.3261604945858 5.61491443659198 2.59979625578436 5.80226334197066 4.93230833082211 4.92234854768577 4.97751553933043 3.47010227507714 4.50758259972158 4.89557207887775 5.41062808721221 4.0038787903597 4.33139181164833 5.39934679006621 6.08152402546419 4.77614119986643 5.59251477819804 5.17393644548145 2.59979625578436 4.54529633287482 6.87043403719614 2.59979625578436 6.59405685944201 4.00303227587235 4.7856331500858 4.43985809767661 3.65031655402159 3.15150067151979 2.59979625578436 6.57648848512791 6.3811581025713 4.70741903418475 4.25934145628502 5.07496810981493 5.26575659031181 6.43185501415295 4.26288277232779 8.35053601096857 5.00207103668011 5.51399892103178 5.26404171552699 4.83802268116929 7.33495044765851 5.7574764979572 5.57914052141445 7.3479190360053 5.02170469103572 5.53581021663538 6.44316266429669 4.84449424187112 4.02740720640464 3.90368248036785 6.47162756988592 3.11793268627682 5.82705668038651 5.39241421950285 4.41697366437854 5.48246814880996 5.91516758914852 5.99564182128297 3.90312629524332 3.56996809434794 5.14993051625028 3.71169974230701 5.73390322670126 4.41974998799652 3.88275664515466 5.45994391223585 5.14705033585366 7.47396112432535 4.29986526781127 5.99924613378413 6.25826341922065 4.77721345137775 5.62190068638236 5.39654452100347 3.93089668139833 6.42430715623703 5.31799968083061 6.46605038594803 3.63146421946987 4.94211524277652 4.41101473448162 3.45314808470526 4.29007427014793 7.45163176465634 4.18518492878406 6.8107911897485 5.80995033377289 4.73196900091983 7.27546596469629 3.81799429195978 6.52468385929483 3.98045356917044 4.90179699403899 7.3266736674885 4.94862690326044 5.12249714896706 3.48815169625104 4.8926817569489 6.71522356794363 4.48008561596786 4.99911877971545 4.35129425269956 5.96963685154502 4.21342780862446 4.23719386675255 5.38588883182038 4.17112351917494 4.49288948952047 4.80031090241753 6.35781041895942 5.25565987160838 4.40893570203337 3.6604689730663 4.85762936565525 5.43846308275631 5.11504259545291 3.12724282625815 3.45229135332417 4.32708618317185 3.8918414592231 3.52338752856881 4.38275651510986 3.21419104749459 5.13718661899674 5.66954043898004 4.42153250876669 3.46894726186611 5.75365208183306 3.92734925312887 3.42251220363524 4.24806133106292 4.20625387689369 4.02726056418837 3.81657459978915 4.34601057757032 4.51439758312452 4.88409526901305 3.63334554052997 4.04753606093011 6.86438894739918 4.03321156697343 3.3217847703779 5.10067582167958 4.6992480643737 4.6289682227273 4.61244530882616 4.10197670422742 3.77000473532773 4.55476413553005 5.40015219415293 4.09024889660148 4.2039632352587 2.59979625578436 5.37210212610394 6.04933228870929 4.32033293870511 5.48123767053696 2.59979625578436 5.06399794800477 2.59979625578436 3.79868594700344 6.54095185605845 5.15631566060924 3.40464306295055 4.45747352866947 5.08870887193253 7.21856170450239 3.66375643784274 3.30409561387671 2.59979625578436 3.7445127826073 4.13118453176859 2.59979625578436 5.93444760293407 5.60338335678203 5.70419371955718 6.70373716741415 3.65586713919034 7.23938708120323 4.07158411044521 5.02890370927168 4.98918488579732 7.38077375252828 4.7081575145768 3.93630430115781 4.15727061234721 5.77969200812961 2.59979625578436 4.21448285622671 4.23558800359539 5.66513849316985 4.72885385962495 3.78005305080069 5.26750581092721 4.71728697981568 5.08859045670934 6.54029880992626 4.13296184932386 3.74095456484091 2.59979625578436 4.32047031647615 4.02397426135062 3.11790825992549 6.70478549768981 5.09437018306266 5.01839138866838 4.812253661766 5.26890230767183 2.59979625578436 3.47295221299192 3.78119010223562 4.55015844520956 3.50979356917955 2.59979625578436 4.86964598017146 4.32546328164713 5.68451875452488 3.09629371888845 2.59979625578436 4.0968538745576 4.46516318913713 4.87613050921385 3.37964665561139 3.35723464221939 3.54042399501909 4.89705600279715 4.7268415317643 3.78810574708488 2.59979625578436 4.57616735560759 6.74888796903141 4.88965839170013 2.59979625578436 4.32805578955518 3.52129112065354 5.75815990587136 4.07961686378241 4.63056285499164 3.95530122265723 5.07496881439487 3.32449490963803 4.08931891774608 4.81461114824658 5.2398609656307 3.88284663757265 3.77317512885647 5.00991970171423 5.33139933248893 4.39212749311041 5.00105885425338 6.09534831992178 5.2753875463676 5.58710931205574 4.20932291959874 4.88317435380111 6.0620113293956 4.91576226557354 4.37170956636546 4.90361516483531 3.68182989929518 5.46852620719881 5.17130707389056 3.50406393511715 3.26704859034321 4.83125126489165 5.07681381316447 4.43703992515769 4.47686435721666 6.10239051107525 5.89577084422595 4.84425912750676 4.55634020007141 4.26530609196729 4.93915302024865 5.77180131102073 3.74177503548414 2.59979625578436 5.47219157215697 4.1545133290249 4.97152579489293 4.60031384011587 4.88769792321304 6.26868856502806 3.8655649995876 6.14341799373465 5.50174292005336 6.65402875468933 2.59979625578436 2.59979625578436 4.95226292143944 6.05877657577295 4.69215209947991 3.53635640865754 3.48597486151391 4.82637537840483 5.41957025310511 4.72562044687833 6.65606008053643 3.4661660206238 3.86017217038208
Manes.02G047300.v6.1 2.59979625578436 2.59979625578436 3.3403720198218 2.59979625578436 2.59979625578436 2.59979625578436 2.59979625578436 3.11445218865464 2.59979625578436 2.59979625578436 2.59979625578436 2.59979625578436 3.11804907243019 2.59979625578436 2.59979625578436 2.59979625578436 2.59979625578436 2.59979625578436 2.59979625578436 2.59979625578436 2.59979625578436 2.59979625578436 3.64593111037093 2.59979625578436 2.59979625578436 2.59979625578436 2.59979625578436 2.59979625578436 2.59979625578436 2.59979625578436 2.59979625578436 2.59979625578436 3.17378617670681 2.59979625578436 2.59979625578436 2.59979625578436 2.59979625578436 2.59979625578436 2.59979625578436 2.59979625578436 2.59979625578436 2.59979625578436 3.42762445997438 2.59979625578436 2.59979625578436 2.59979625578436 2.59979625578436 3.1556293923897 2.59979625578436 2.59979625578436 2.59979625578436 2.59979625578436 2.59979625578436 2.59979625578436 2.59979625578436 2.59979625578436 2.59979625578436 3.32378826321993 2.59979625578436 2.59979625578436 2.59979625578436 3.13655648183482 3.10654593426012 2.59979625578436 2.59979625578436 2.59979625578436 2.59979625578436 3.19194094230314 2.59979625578436 2.59979625578436 2.59979625578436 2.59979625578436 2.59979625578436 2.59979625578436 2.59979625578436 2.59979625578436 2.59979625578436 2.59979625578436 2.59979625578436 2.59979625578436 2.59979625578436 2.59979625578436 2.59979625578436 2.59979625578436 2.59979625578436 2.59979625578436 2.59979625578436 2.59979625578436 2.59979625578436 2.59979625578436 2.59979625578436 2.59979625578436 2.59979625578436 2.59979625578436 2.59979625578436 2.59979625578436 2.59979625578436 2.59979625578436 3.20664689713645 2.59979625578436 2.59979625578436 2.59979625578436 2.59979625578436 3.07799747124634 2.59979625578436 2.59979625578436 2.59979625578436 2.59979625578436 2.59979625578436 2.59979625578436 2.59979625578436 2.59979625578436 2.59979625578436 2.59979625578436 2.59979625578436 2.59979625578436 2.59979625578436 2.59979625578436 3.17519681097436 2.59979625578436 2.59979625578436 2.59979625578436 2.59979625578436 2.59979625578436 2.59979625578436 2.59979625578436 2.59979625578436 2.59979625578436 2.59979625578436 2.59979625578436 2.59979625578436 2.59979625578436 2.59979625578436 2.59979625578436 2.59979625578436 2.59979625578436 2.59979625578436 2.59979625578436 2.59979625578436 2.59979625578436 2.59979625578436 2.59979625578436 2.59979625578436 2.59979625578436 2.59979625578436 2.59979625578436 2.59979625578436 2.59979625578436 3.26575909677216 2.59979625578436 2.59979625578436 2.59979625578436 2.59979625578436 3.30425500275403 2.59979625578436 2.59979625578436 2.59979625578436 2.59979625578436 3.07495913220232 2.59979625578436 2.59979625578436 2.59979625578436 2.59979625578436 3.27009222077054 2.59979625578436 2.59979625578436 2.59979625578436 2.59979625578436 2.59979625578436 2.59979625578436 2.59979625578436 2.59979625578436 2.59979625578436 3.06384658117584 2.59979625578436 2.59979625578436 2.59979625578436 2.59979625578436 3.08843871467039 2.59979625578436 2.59979625578436 2.59979625578436 2.59979625578436 2.59979625578436 2.59979625578436 2.59979625578436 2.59979625578436 2.59979625578436 2.59979625578436 2.59979625578436 2.59979625578436 2.59979625578436 2.59979625578436 2.59979625578436 3.47032695685986 2.59979625578436 2.59979625578436 2.59979625578436 2.59979625578436 2.59979625578436 2.59979625578436 2.59979625578436 2.59979625578436 2.59979625578436 2.59979625578436 2.59979625578436 2.59979625578436 2.59979625578436 2.59979625578436 3.45073439548337 2.59979625578436 2.59979625578436 2.59979625578436 2.59979625578436 2.59979625578436 2.59979625578436 2.59979625578436 2.59979625578436 2.59979625578436 3.20006221402401 2.59979625578436 2.59979625578436 2.59979625578436 2.59979625578436 3.41103001416928 2.59979625578436 2.59979625578436 2.59979625578436 2.59979625578436 3.36755256724442 2.59979625578436 2.59979625578436 2.59979625578436 2.59979625578436 2.59979625578436 2.59979625578436 2.59979625578436 2.59979625578436 2.59979625578436 3.37329820666967 2.59979625578436 2.59979625578436 2.59979625578436 2.59979625578436 3.28739172790693 2.59979625578436 2.59979625578436 2.59979625578436 2.59979625578436 2.59979625578436 2.59979625578436 2.59979625578436 2.59979625578436 2.59979625578436 2.59979625578436 2.59979625578436 2.59979625578436 2.59979625578436 2.59979625578436 3.17608306896042 2.59979625578436 2.59979625578436 2.59979625578436 2.59979625578436 2.59979625578436 2.59979625578436 2.59979625578436 2.59979625578436 3.13449354499906 2.59979625578436 2.59979625578436 2.59979625578436 2.59979625578436 2.59979625578436 3.40495493333963 2.59979625578436 2.59979625578436 2.59979625578436 2.59979625578436 3.05198833785288 3.79474649627712 2.59979625578436 2.59979625578436 2.59979625578436 2.59979625578436 2.59979625578436 2.59979625578436 2.59979625578436 2.59979625578436 2.59979625578436 2.59979625578436 2.59979625578436 2.59979625578436 2.59979625578436 2.59979625578436 3.21644556534013 2.59979625578436 2.59979625578436 2.59979625578436 2.59979625578436 2.59979625578436 2.59979625578436 2.59979625578436 2.59979625578436 2.59979625578436 3.79469870865205 2.59979625578436 2.59979625578436 2.59979625578436 2.59979625578436 2.59979625578436 2.59979625578436 2.59979625578436 2.59979625578436 2.59979625578436 3.05910626361496 2.59979625578436 2.59979625578436 2.59979625578436 2.59979625578436 3.43504416208772 2.59979625578436 2.59979625578436 2.59979625578436 2.59979625578436 3.53367633021917 2.59979625578436 2.59979625578436 2.59979625578436 2.59979625578436 3.15924501044427 3.14710624753656 2.59979625578436 2.59979625578436 2.59979625578436 3.52874432227956 2.59979625578436 2.59979625578436 2.59979625578436 2.59979625578436 2.59979625578436 2.59979625578436 2.59979625578436 2.59979625578436 2.59979625578436 3.66820388359967 2.59979625578436 2.59979625578436 2.59979625578436 2.59979625578436 3.52181474650389 2.59979625578436 2.59979625578436 2.59979625578436 2.59979625578436 3.28404026497614 2.59979625578436 2.59979625578436 2.59979625578436 2.59979625578436 3.17372833296139 2.59979625578436 2.59979625578436 2.59979625578436 2.59979625578436 3.0825107763154 2.59979625578436 2.59979625578436 2.59979625578436 2.59979625578436 3.21036400817574 2.59979625578436 2.59979625578436 2.59979625578436 2.59979625578436 2.59979625578436 3.84970202500361 2.59979625578436 2.59979625578436 2.59979625578436 2.59979625578436 3.15073138801272 2.59979625578436 2.59979625578436 2.59979625578436 2.59979625578436 3.19947538049542 2.59979625578436 2.59979625578436 2.59979625578436 2.59979625578436 2.59979625578436 2.59979625578436 2.59979625578436 2.59979625578436 2.59979625578436 3.70776028893706 2.59979625578436 2.59979625578436 2.59979625578436 2.59979625578436 2.59979625578436 2.59979625578436 2.59979625578436 2.59979625578436 2.59979625578436 2.59979625578436 2.59979625578436 2.59979625578436 2.59979625578436 2.59979625578436 3.07195668903267 2.59979625578436 2.59979625578436 2.59979625578436 2.59979625578436 2.59979625578436 2.59979625578436 2.59979625578436 2.59979625578436 2.59979625578436 3.59116851611698 2.59979625578436 2.59979625578436 2.59979625578436 2.59979625578436 2.59979625578436 2.59979625578436 2.59979625578436 2.59979625578436 2.59979625578436 3.58652185827062 2.59979625578436 2.59979625578436 2.59979625578436 2.59979625578436 3.28868788740215 2.59979625578436 2.59979625578436 2.59979625578436 2.59979625578436 2.59979625578436 2.59979625578436 2.59979625578436 2.59979625578436 2.59979625578436 2.59979625578436 2.59979625578436 2.59979625578436 2.59979625578436 2.59979625578436 3.73477065696665 2.59979625578436 2.59979625578436 3.35371734162331 2.59979625578436 3.33926872403034 2.59979625578436 2.59979625578436 2.59979625578436 2.59979625578436 2.59979625578436 2.59979625578436 2.59979625578436 2.59979625578436 2.59979625578436 2.59979625578436 2.59979625578436 2.59979625578436 3.29873799986109 2.59979625578436 2.59979625578436 3.01490231394773 2.59979625578436 2.59979625578436 2.59979625578436 2.59979625578436 2.59979625578436 2.59979625578436 2.59979625578436 2.59979625578436 2.59979625578436 3.13368629208698 2.59979625578436 2.59979625578436 2.59979625578436 2.59979625578436 2.59979625578436 2.59979625578436 2.59979625578436 2.59979625578436 2.59979625578436 3.23608720942091 2.59979625578436 2.59979625578436 2.59979625578436 2.59979625578436 3.53954419752657 2.59979625578436 2.59979625578436 2.59979625578436 2.59979625578436 2.59979625578436 2.59979625578436 2.59979625578436 2.59979625578436 2.59979625578436 2.59979625578436 2.59979625578436 2.59979625578436 2.59979625578436 2.59979625578436 3.48381109612499 2.59979625578436 2.59979625578436 2.59979625578436 2.59979625578436 2.59979625578436 2.59979625578436 2.59979625578436 2.59979625578436 2.59979625578436 3.21993074199792 2.59979625578436 2.59979625578436 2.59979625578436 2.59979625578436 3.21395286454123 2.59979625578436 2.59979625578436 2.59979625578436 2.59979625578436 2.59979625578436 2.59979625578436 2.59979625578436 2.59979625578436 2.59979625578436 2.59979625578436 2.59979625578436 2.59979625578436 3.22721475254557 2.59979625578436 3.12386348523869 2.59979625578436 2.59979625578436 2.59979625578436 2.59979625578436 3.31680275846176 2.59979625578436 2.59979625578436 2.59979625578436 2.59979625578436 3.85090771353058 2.59979625578436 2.59979625578436 2.59979625578436 2.59979625578436 3.00173983477685 2.59979625578436 2.59979625578436 2.59979625578436 2.59979625578436 3.36306961426909 2.59979625578436 2.59979625578436 2.59979625578436 2.59979625578436 2.59979625578436 2.59979625578436 2.59979625578436 2.59979625578436 2.59979625578436 2.59979625578436 3.69810982247138 2.59979625578436 2.59979625578436 2.59979625578436 2.59979625578436 3.13903998395891 2.59979625578436 2.59979625578436 2.59979625578436 2.59979625578436 2.59979625578436 2.59979625578436 2.59979625578436 2.59979625578436 2.59979625578436 2.59979625578436 2.59979625578436 2.59979625578436 2.59979625578436 2.59979625578436 3.95540856618768 2.59979625578436 2.59979625578436 2.59979625578436 2.59979625578436 3.33826151136271 2.59979625578436 2.59979625578436 2.59979625578436 2.59979625578436 3.03412909987516 2.59979625578436 2.59979625578436 2.59979625578436 2.59979625578436 3.32636466370826 2.59979625578436 2.59979625578436 2.59979625578436 2.59979625578436 3.05399940778521 2.59979625578436 2.59979625578436 2.59979625578436 2.59979625578436 2.59979625578436 2.59979625578436 2.59979625578436 2.59979625578436 2.59979625578436 3.22310506880101 2.59979625578436 2.59979625578436 2.59979625578436 2.59979625578436 2.59979625578436 2.59979625578436 2.59979625578436 2.59979625578436 2.59979625578436 2.59979625578436 2.59979625578436 2.59979625578436 2.59979625578436 2.59979625578436 2.59979625578436 2.59979625578436 2.59979625578436 2.59979625578436 2.59979625578436 2.59979625578436 2.59979625578436 2.59979625578436 2.59979625578436 2.59979625578436 2.59979625578436 2.59979625578436 2.59979625578436 2.59979625578436 2.59979625578436 3.1277135856963 2.59979625578436 2.59979625578436 2.59979625578436 2.59979625578436 2.59979625578436 2.59979625578436 2.59979625578436 2.59979625578436 2.59979625578436 2.59979625578436 3.31593868767472 2.59979625578436 2.59979625578436 2.59979625578436 2.59979625578436 3.45993785358775 2.59979625578436 2.59979625578436 2.59979625578436 2.59979625578436 3.51824355747109 2.59979625578436 2.59979625578436 2.59979625578436 2.59979625578436 3.01265836496538 2.59979625578436 2.59979625578436 2.59979625578436 2.59979625578436 3.02276451142146 2.59979625578436 2.59979625578436 2.59979625578436 2.59979625578436 2.59979625578436 2.59979625578436 2.59979625578436 2.59979625578436 2.59979625578436 3.99099591425503 2.59979625578436 2.59979625578436 2.59979625578436 2.59979625578436 2.59979625578436 2.59979625578436 2.59979625578436 2.59979625578436 2.59979625578436 2.59979625578436 2.59979625578436 2.59979625578436 2.59979625578436 2.59979625578436 3.2500535295445 2.59979625578436 2.59979625578436 2.59979625578436 2.59979625578436 3.06746869606695 2.59979625578436 2.59979625578436 2.59979625578436 2.59979625578436 3.15933397875847 2.59979625578436 2.59979625578436 2.59979625578436 2.59979625578436 2.59979625578436 2.59979625578436 2.59979625578436 3.56654590433154 2.59979625578436 3.33771173039697 2.59979625578436 2.59979625578436 2.59979625578436 2.59979625578436 2.59979625578436 2.59979625578436 2.59979625578436 2.59979625578436 2.59979625578436 2.59979625578436 2.59979625578436 2.59979625578436 2.59979625578436 2.59979625578436 3.06320104111917 2.59979625578436 2.59979625578436 2.59979625578436 2.59979625578436 3.0292052725966 2.59979625578436 2.59979625578436 2.59979625578436 2.59979625578436 3.12984163088293 2.59979625578436 2.59979625578436 2.59979625578436
Manes.02G047400.v6.1 2.59979625578436 2.59979625578436 2.59979625578436 2.59979625578436 2.59979625578436 2.59979625578436 2.59979625578436 2.59979625578436 2.59979625578436 2.59979625578436 2.59979625578436 2.59979625578436 2.59979625578436 2.59979625578436 2.59979625578436 2.59979625578436 2.59979625578436 2.59979625578436 2.59979625578436 2.59979625578436 2.59979625578436 2.59979625578436 2.59979625578436 2.59979625578436 2.59979625578436 2.59979625578436 2.59979625578436 2.59979625578436 2.59979625578436 2.59979625578436 2.59979625578436 2.59979625578436 2.59979625578436 2.59979625578436 2.59979625578436 2.59979625578436 2.59979625578436 2.59979625578436 2.59979625578436 2.59979625578436 3.23201493111793 3.04922317902088 2.59979625578436 2.59979625578436 2.59979625578436 2.59979625578436 2.59979625578436 2.59979625578436 2.59979625578436 2.59979625578436 2.59979625578436 2.59979625578436 2.59979625578436 3.79008946478835 2.59979625578436 2.59979625578436 2.59979625578436 2.59979625578436 2.59979625578436 2.59979625578436 2.59979625578436 2.59979625578436 2.59979625578436 2.59979625578436 2.59979625578436 2.59979625578436 2.59979625578436 2.59979625578436 3.12093291120984 2.59979625578436 2.59979625578436 2.59979625578436 2.59979625578436 2.59979625578436 2.59979625578436 2.59979625578436 2.59979625578436 2.59979625578436 2.59979625578436 2.59979625578436 2.59979625578436 2.59979625578436 2.59979625578436 2.59979625578436 2.59979625578436 3.4779161570464 2.59979625578436 2.59979625578436 2.59979625578436 2.59979625578436 2.59979625578436 2.59979625578436 2.59979625578436 2.59979625578436 2.59979625578436 2.59979625578436 2.59979625578436 2.59979625578436 3.03047401906305 2.59979625578436 2.59979625578436 2.59979625578436 2.59979625578436 2.59979625578436 2.59979625578436 2.59979625578436 2.59979625578436 2.59979625578436 2.59979625578436 2.59979625578436 2.59979625578436 2.59979625578436 2.59979625578436 2.59979625578436 2.59979625578436 2.59979625578436 2.59979625578436 2.59979625578436 2.59979625578436 2.59979625578436 2.59979625578436 2.59979625578436 2.59979625578436 2.59979625578436 2.59979625578436 2.59979625578436 3.3434653761842 2.59979625578436 2.59979625578436 2.59979625578436 3.4373015361164 2.59979625578436 2.59979625578436 3.43950802520564 2.59979625578436 2.59979625578436 2.59979625578436 2.59979625578436 2.59979625578436 2.59979625578436 2.59979625578436 2.59979625578436 2.59979625578436 2.59979625578436 2.59979625578436 2.59979625578436 2.59979625578436 2.59979625578436 2.59979625578436 2.59979625578436 2.59979625578436 2.59979625578436 2.59979625578436 2.59979625578436 2.59979625578436 2.59979625578436 2.59979625578436 2.59979625578436 2.59979625578436 3.11353869906184 2.59979625578436 2.59979625578436 2.59979625578436 3.4171658081868 2.59979625578436 2.59979625578436 2.59979625578436 2.59979625578436 2.59979625578436 2.59979625578436 2.59979625578436 2.59979625578436 2.59979625578436 3.06384658117584 2.59979625578436 2.59979625578436 2.59979625578436 2.59979625578436 2.59979625578436 2.59979625578436 3.00869623363141 3.04244381450743 2.59979625578436 2.59979625578436 2.59979625578436 3.13068999412181 3.57213588533216 2.59979625578436 2.59979625578436 2.59979625578436 2.59979625578436 2.59979625578436 2.59979625578436 2.59979625578436 2.59979625578436 3.00601590298794 2.59979625578436 3.13848911460483 2.59979625578436 2.59979625578436 2.59979625578436 2.59979625578436 2.59979625578436 2.59979625578436 2.59979625578436 2.59979625578436 2.59979625578436 2.59979625578436 2.59979625578436 2.59979625578436 2.59979625578436 2.59979625578436 2.59979625578436 2.59979625578436 3.04879652493302 2.59979625578436 2.59979625578436 2.59979625578436 2.59979625578436 2.59979625578436 2.59979625578436 2.59979625578436 2.59979625578436 2.59979625578436 3.2650180229635 2.59979625578436 2.59979625578436 2.59979625578436 2.59979625578436 2.59979625578436 2.59979625578436 3.06852274975295 2.59979625578436 2.59979625578436 2.59979625578436 2.59979625578436 2.59979625578436 2.59979625578436 2.59979625578436 2.59979625578436 2.59979625578436 2.59979625578436 2.59979625578436 2.59979625578436 2.59979625578436 2.59979625578436 2.59979625578436 3.21070493893527 2.59979625578436 2.59979625578436 2.59979625578436 2.59979625578436 2.59979625578436 2.59979625578436 2.59979625578436 2.59979625578436 2.59979625578436 2.59979625578436 2.59979625578436 2.59979625578436 2.59979625578436 2.59979625578436 2.59979625578436 3.04994649852283 2.59979625578436 2.59979625578436 2.59979625578436 3.17356662868593 2.59979625578436 2.59979625578436 2.59979625578436 2.59979625578436 2.59979625578436 2.59979625578436 2.59979625578436 2.59979625578436 2.59979625578436 2.59979625578436 2.59979625578436 3.05198833785288 2.59979625578436 2.59979625578436 2.59979625578436 3.09839870207427 2.59979625578436 2.59979625578436 2.59979625578436 3.56237904458978 3.30593419081973 3.07327005296684 2.59979625578436 2.59979625578436 3.39183450236513 2.59979625578436 2.59979625578436 3.03747957287136 2.59979625578436 2.59979625578436 3.6017145150622 3.69514666089469 3.05906766596064 3.12883395539949 2.59979625578436 2.59979625578436 2.59979625578436 2.59979625578436 2.59979625578436 2.59979625578436 2.59979625578436 2.59979625578436 2.59979625578436 2.59979625578436 2.59979625578436 2.59979625578436 2.59979625578436 2.59979625578436 2.59979625578436 2.59979625578436 3.24931906988771 2.59979625578436 2.59979625578436 2.59979625578436 2.59979625578436 2.59979625578436 2.59979625578436 2.59979625578436 2.59979625578436 2.59979625578436 2.59979625578436 2.59979625578436 2.59979625578436 2.59979625578436 2.59979625578436 3.51786239715108 2.59979625578436 3.36253590573726 2.59979625578436 2.59979625578436 2.59979625578436 2.59979625578436 2.59979625578436 2.59979625578436 2.59979625578436 2.59979625578436 2.59979625578436 2.59979625578436 2.59979625578436 3.26109012879803 3.1933542419055 2.59979625578436 2.59979625578436 2.59979625578436 2.59979625578436 2.59979625578436 2.59979625578436 2.59979625578436 2.59979625578436 2.59979625578436 2.59979625578436 2.59979625578436 2.59979625578436 2.59979625578436 2.59979625578436 2.59979625578436 2.59979625578436 2.59979625578436 3.11937986360436 2.59979625578436 3.15779812644779 2.59979625578436 2.59979625578436 2.59979625578436 3.54237083727351 2.59979625578436 2.59979625578436 2.59979625578436 3.00618426518796 2.59979625578436 2.59979625578436 3.09522200693535 2.59979625578436 2.59979625578436 2.59979625578436 2.59979625578436 2.59979625578436 2.59979625578436 2.59979625578436 2.59979625578436 2.59979625578436 2.59979625578436 2.59979625578436 2.59979625578436 2.59979625578436 2.59979625578436 2.59979625578436 2.59979625578436 2.59979625578436 2.59979625578436 2.59979625578436 2.59979625578436 2.59979625578436 2.59979625578436 2.59979625578436 2.59979625578436 2.59979625578436 2.59979625578436 2.59979625578436 2.59979625578436 2.59979625578436 2.59979625578436 2.59979625578436 2.59979625578436 2.59979625578436 2.59979625578436 2.59979625578436 3.09756767139413 3.29886172274126 2.59979625578436 3.34726718077738 2.59979625578436 2.59979625578436 2.59979625578436 2.59979625578436 2.59979625578436 3.23323260867859 3.34037266712788 3.20605869871251 2.59979625578436 2.59979625578436 2.59979625578436 2.59979625578436 2.59979625578436 3.07202167120568 2.59979625578436 2.59979625578436 2.59979625578436 2.59979625578436 3.15604534493096 2.59979625578436 2.59979625578436 3.10140652150073 2.59979625578436 2.59979625578436 2.59979625578436 2.59979625578436 2.59979625578436 2.59979625578436 2.59979625578436 2.59979625578436 2.59979625578436 2.59979625578436 2.59979625578436 2.59979625578436 2.59979625578436 3.13589593959261 2.59979625578436 3.33926872403034 2.59979625578436 2.59979625578436 2.59979625578436 2.59979625578436 2.59979625578436 3.02358893173204 2.59979625578436 2.59979625578436 2.59979625578436 3.1089290264677 2.59979625578436 2.59979625578436 3.00594591942254 2.59979625578436 2.59979625578436 3.01490231394773 2.59979625578436 2.59979625578436 2.59979625578436 2.59979625578436 2.59979625578436 2.59979625578436 2.59979625578436 2.59979625578436 2.59979625578436 2.59979625578436 2.59979625578436 2.59979625578436 2.59979625578436 2.59979625578436 2.59979625578436 2.59979625578436 2.59979625578436 3.55071511297521 2.59979625578436 3.23608720942091 2.59979625578436 3.14554511358825 2.59979625578436 2.59979625578436 2.59979625578436 2.59979625578436 2.59979625578436 2.59979625578436 2.59979625578436 2.59979625578436 2.59979625578436 3.12701290025836 2.59979625578436 2.59979625578436 2.59979625578436 2.59979625578436 2.59979625578436 2.59979625578436 2.59979625578436 3.11545540883735 2.59979625578436 2.59979625578436 2.59979625578436 2.59979625578436 3.29214780067696 2.59979625578436 2.59979625578436 3.09055428047105 3.13561726277176 3.03997188674666 2.59979625578436 2.59979625578436 2.59979625578436 3.09661102337773 2.59979625578436 2.59979625578436 2.59979625578436 2.59979625578436 2.59979625578436 2.59979625578436 2.59979625578436 2.59979625578436 2.59979625578436 2.59979625578436 2.59979625578436 2.59979625578436 2.59979625578436 2.59979625578436 2.59979625578436 2.59979625578436 2.59979625578436 2.59979625578436 2.59979625578436 2.59979625578436 2.59979625578436 2.59979625578436 2.59979625578436 2.59979625578436 2.59979625578436 2.59979625578436 2.59979625578436 2.59979625578436 2.59979625578436 2.59979625578436 2.59979625578436 2.59979625578436 2.59979625578436 2.59979625578436 2.59979625578436 2.85685819631722 2.59979625578436 2.59979625578436 2.59979625578436 3.2004768242502 2.59979625578436 2.59979625578436 3.20566299976803 2.59979625578436 2.59979625578436 2.59979625578436 2.59979625578436 2.59979625578436 2.59979625578436 2.59979625578436 2.59979625578436 2.59979625578436 2.59979625578436 2.59979625578436 2.59979625578436 2.59979625578436 2.59979625578436 2.59979625578436 2.59979625578436 2.59979625578436 2.59979625578436 2.59979625578436 3.19337031441694 2.59979625578436 2.59979625578436 2.59979625578436 2.59979625578436 2.59979625578436 2.59979625578436 2.59979625578436 2.59979625578436 2.59979625578436 2.59979625578436 2.59979625578436 2.59979625578436 2.59979625578436 2.59979625578436 2.59979625578436 2.59979625578436 2.59979625578436 2.59979625578436 3.32636466370826 2.59979625578436 2.59979625578436 2.59979625578436 2.59979625578436 2.59979625578436 2.59979625578436 2.59979625578436 2.59979625578436 2.59979625578436 2.59979625578436 2.59979625578436 2.59979625578436 2.59979625578436 2.59979625578436 2.59979625578436 2.59979625578436 2.59979625578436 2.59979625578436 2.59979625578436 3.41956127694051 2.59979625578436 2.59979625578436 2.59979625578436 2.59979625578436 2.59979625578436 2.59979625578436 2.59979625578436 2.59979625578436 2.59979625578436 2.59979625578436 2.59979625578436 2.59979625578436 2.59979625578436 2.59979625578436 2.59979625578436 2.59979625578436 2.59979625578436 2.59979625578436 2.59979625578436 2.59979625578436 2.59979625578436 2.59979625578436 2.59979625578436 2.59979625578436 2.59979625578436 2.59979625578436 2.59979625578436 2.59979625578436 2.59979625578436 2.59979625578436 2.59979625578436 2.59979625578436 3.15183655154252 2.59979625578436 2.59979625578436 2.59979625578436 3.20854780368858 2.59979625578436 3.10899527952792 2.59979625578436 2.59979625578436 2.59979625578436 2.59979625578436 2.59979625578436 2.59979625578436 2.59979625578436 2.59979625578436 2.59979625578436 2.59979625578436 2.59979625578436 2.59979625578436 2.59979625578436 2.59979625578436 2.59979625578436 2.59979625578436 2.59979625578436 2.59979625578436 2.59979625578436 2.59979625578436 2.59979625578436 2.59979625578436 2.59979625578436 2.59979625578436 2.59979625578436 2.59979625578436 2.59979625578436 2.59979625578436 2.59979625578436 2.59979625578436 2.59979625578436 2.59979625578436 2.59979625578436 2.59979625578436 3.52149089330638 2.59979625578436 2.59979625578436 2.59979625578436 2.59979625578436 2.59979625578436 2.59979625578436 2.59979625578436 2.59979625578436 2.59979625578436 2.59979625578436 2.59979625578436 3.5233891069621 2.59979625578436 2.59979625578436 3.37365795353155 2.59979625578436 2.59979625578436 2.59979625578436 2.59979625578436 2.59979625578436 2.59979625578436 2.59979625578436 2.59979625578436 2.59979625578436 2.59979625578436 2.59979625578436 2.59979625578436 2.59979625578436 2.59979625578436 2.59979625578436 2.59979625578436 2.59979625578436 2.59979625578436 2.59979625578436 3.21916247304854 2.59979625578436 2.59979625578436 2.59979625578436 2.59979625578436 3.67780851228293 2.59979625578436 3.06320104111917 2.59979625578436 3.22438648604129 2.59979625578436 2.59979625578436 2.59979625578436 2.59979625578436 2.59979625578436 2.59979625578436 2.59979625578436 2.59979625578436 2.59979625578436 3.10496040724535 2.59979625578436
Manes.02G047500.v6.1 6.01075725461422 7.18212255198196 6.25567488447121 7.2137602506669 6.95520414625815 8.05975071625934 7.93962899225826 8.07292894601638 8.92319234403869 8.29807353409189 7.07878749187485 7.36945296682758 7.91454677379401 8.58031115826223 7.83718560114099 8.01863077833019 8.2214130352061 7.39016370140905 8.06896723711702 6.78445779010783 8.27068168750045 8.54351913327699 7.73171612391261 8.14945134811274 6.90816395183459 6.67244988017967 7.99553301389815 8.3477334794287 8.2869338514563 7.22741836450579 6.55418825034158 7.81846314175907 7.76227357084341 8.73734521204742 7.63048462405657 6.5819264608247 7.50388493185364 7.830231803644 7.21641983346059 7.39980000213392 7.43281917035181 8.47088783482597 7.29951814796114 8.90738683706708 7.50241943455556 8.07862135461806 7.68604894195398 8.21502652016521 7.51756254400353 8.17850281843042 7.33378792153342 7.57240593605054 7.38694224026436 8.35305591049044 8.13238730830189 7.46376945269331 8.45499201278983 7.7244798487267 8.15305934931357 7.72622483753389 7.65089798051273 7.56483614027903 7.61144329355185 8.32167610350489 7.60462369570708 7.03967696795544 7.30933864187625 7.53043169438945 8.12447350153367 8.26326105067403 7.03746060161665 7.70800673530728 7.71511302025849 7.4635746065588 7.442576627731 7.37793266423698 7.19688986889205 7.95872004564525 7.68429274659056 7.57835606391913 6.98357330416595 8.68648417430068 6.35777060819986 8.56542529402243 7.27779877435243 7.18032405547903 7.85150897345158 8.12280443126549 7.67065896833756 7.71623581625465 7.50854734444262 7.93193272122345 7.25157065726141 8.0351793007044 7.41062436086895 8.30049293076046 7.03939725307505 8.3704968120286 7.5649433707359 8.55003808678031 8.95858876334696 7.61636450726238 8.39393182906507 6.9706600083084 6.74716729012774 8.81955182466598 6.98228158726707 8.26320712606721 8.58801594779911 8.23078688848043 8.29825300169957 8.07120770869853 8.71984056318285 7.4849399958094 8.52493478628233 7.67623681360236 7.51595523269923 8.50046645797113 9.96010144460345 9.34972555126808 8.01875969573873 8.33007270044743 8.67468128932687 8.36350581195249 8.49761160990767 8.75748699848351 8.24542943512065 9.30977501455938 8.55611251954321 8.98434499431724 8.43488086464584 7.5967983351426 7.77337201621242 8.33637981027368 8.53190284021837 8.52415077076135 7.04547705186199 8.4384192770031 7.765621270798 9.09678568526255 8.48518893115267 7.69556689038681 8.39298212898709 7.4652150758637 7.85703708823728 7.85030353455637 7.94271090182572 7.78897942341705 7.26571424496293 8.69921121323609 8.51879122394511 6.78668896827162 8.36684383226711 7.10760020141068 9.62570513139929 8.35937703142383 7.31240058389283 7.84989135163039 7.97071699567886 9.52377339667137 9.23107411511571 8.14773941126928 7.70445683232013 7.37314369200291 8.93793593601171 8.02231928909018 6.6225552905194 8.48361036790347 6.92228915010659 8.22374173781405 7.92380461871966 7.50345931357904 8.79930757567583 7.52848270154889 7.16761848683252 8.20788629387251 8.18517143549578 8.64031715010394 7.89082780304099 8.25444887633543 6.96665222398213 7.25547725199776 7.23534615272155 9.14702160091814 8.09996424360101 7.52829557384029 7.74801483300896 8.26461806347478 7.26004817084521 8.04166577201334 7.47985216403551 7.41605627997956 7.66305842140897 7.87914069528961 7.1756809124568 7.93473345130463 8.39002781896325 7.3279882276094 8.46159761701868 7.36534318223044 8.50126845027111 7.98362972534799 7.2686992403479 7.95875541069794 6.83061731392785 8.16390193515138 8.54389548771563 8.07835687060391 8.2278627890999 7.47999336240326 8.14098201169923 8.53484578555078 8.06274287221605 7.79611118632878 7.97559496847902 7.28289529729686 8.05688759716995 7.92854344754025 7.92129170063372 8.59540532026248 8.63068892033896 8.14720089318195 7.81384116200411 8.89838222938347 8.04002736194523 7.89178019028084 7.61217391480916 7.58384677378316 8.12719984143813 7.69382832042942 7.87911676531639 7.72838509344486 7.8738999115185 8.54950403089141 7.8111218848958 8.30036878307157 7.92609833815568 7.80468200398646 9.13665819037449 9.09664029860605 8.18895066799512 7.84926485399063 7.3960575883297 6.9302210540455 8.4020483924071 8.25046732063235 7.75128172056411 7.91564977398585 8.36026042672834 8.56410629335831 7.02814592392531 7.40359295658892 7.45691744451971 7.86493978205835 9.05894442995034 7.76849992172929 7.59929242035003 8.16222399496169 7.33973943254756 8.86379888593737 10.2611498304082 7.97680254639577 7.35700380551014 8.29032794523814 7.96208776101246 8.55578091247367 7.19812686579954 6.85500991708946 7.81952038281086 7.81023049261263 7.71195056012035 7.50365298422001 7.81389059029545 7.94207369047183 8.89025650606639 7.73512926440116 6.9201091103342 8.61984322396717 6.77055656529803 7.31287841530864 7.68908983295725 7.97901646487222 8.80646077749938 9.02928795055366 8.81943631540598 7.30356116457612 10.2298541942106 9.10434699249097 7.77230963670113 7.07025507397665 7.36267825870108 7.69282389367035 8.01312511067867 7.90972508654149 8.59724889567704 8.95458079041029 8.56783104406533 9.14624983291019 7.77404600178912 9.72261737716087 8.44984818486159 8.63895497535976 7.5738077395803 7.82666252330867 9.1328138239731 7.99533189502248 9.27170322939857 8.476488718064 8.59790634824911 8.64761031565145 8.66228991605246 7.99593212937532 7.50354567980487 7.91114132877761 7.49143338523463 8.8475865294455 8.73808921086274 9.38288309992189 8.42801514969464 8.52614752487529 8.08801193057845 9.8611991914693 7.77265301715861 9.82881860476503 10.6124715566407 9.54020587203286 10.0955800279362 7.6146223521995 7.42055948730254 8.09074768345655 9.83297560028651 8.41140052749496 9.08159449438301 8.01965562130205 7.82478611840129 9.04438044971496 8.06365026974215 8.49500267365336 8.92708311367583 8.38060399047931 9.35404099444889 7.84711524748107 8.61670448163902 9.06372172744663 8.17560425080701 8.68096387731033 8.2064618427854 8.27363830925588 8.39086380446819 9.16172298318875 7.04693099272176 7.6529193616006 8.6883346513373 8.07842463263641 8.71104706493121 8.15131938242756 8.0159618482657 8.15351190994328 8.6933249248749 7.96540930227379 8.30058631829336 9.47910581298234 7.68271134206135 7.44190252276608 8.58742040244377 8.48085336265893 8.09111547653755 8.19153491994097 8.06700441555579 8.36240417532868 8.24030025621345 8.6903405914527 8.09242788959946 8.43857964183459 7.49341657025742 7.70296227623879 7.52209390657581 8.23687604526748 8.0151326463161 7.954448470815 8.17756796415417 6.83050399606367 8.38110136717085 9.05725511120486 8.33049225612502 8.70324741541909 8.45957808808316 8.85364397927963 7.63240628195248 7.480616384015 9.13708589426316 8.86578017886682 8.43329443143145 7.27296784486543 7.53034307415984 8.11243064864043 8.54095814668167 8.18693622456464 7.33325552871503 8.19542197787868 8.44172300096806 8.39188311856153 8.97173986347164 9.16801875656205 10.3147923433212 8.27526646193061 8.73159522125038 8.71600637323236 9.23104138333404 8.02606090931729 7.84969476455129 8.33916798223683 8.59775933935432 8.84974592287933 8.06748355754691 9.44236749201974 7.89275875885117 9.73654765531 8.48434116430638 8.67002913339505 8.44903567098778 9.74973906474731 8.19835902627205 8.01650964114507 10.0458999136735 9.87574034247459 9.95416228823779 7.86974501198166 8.29083304061365 8.04702241542147 7.81956841068294 8.16660206951346 7.61526898606226 8.57302449052758 7.95784681209457 7.87570831838243 8.35867711271376 8.15841719103463 8.44900366329998 8.57107003882717 7.46751882967048 8.46890742928671 8.61956831480635 8.66163193407792 9.02994459080863 8.86562523982099 7.63356842069561 9.04725407655699 8.78346968366173 9.13337718505836 8.70478951379226 7.95198043244409 8.30166676962948 8.22697427369773 7.6309700102293 8.78917217118044 9.15581105620582 7.21232662468379 8.03162607040643 7.83523561623769 8.03719682077054 7.89987957393042 8.13554901681614 8.68725112997578 8.20657413795497 7.32918731402538 7.9875418280743 8.94176268955099 7.42509150894457 8.29586506112171 7.41611012029713 8.80819124807463 7.52150709073679 8.73840481959019 9.0871527508895 8.61372449033022 7.76212488287049 8.05016398008044 8.04224852929008 8.31534611067089 7.48244375671892 8.35076358433125 7.12406247530081 9.17566067778987 8.12576378072891 7.73624878440206 8.53283463369824 8.66793318182724 9.86847640351248 8.48215946002318 7.65282291439475 9.03211908349706 8.23275718655929 7.35445726151284 7.62968526004973 7.39872585960378 8.08374310058073 7.95544996077215 8.64838357847621 8.49040103336494 8.30513755615048 9.4610089287645 8.30779234933093 8.03225635519398 7.74246094529985 6.92856486033774 7.97882172342273 7.72628631040149 8.76368751593065 8.07066187345031 7.57562828969427 8.52403060085956 8.62206193460485 8.09855713931868 6.72807047661294 8.22605099418051 8.82193707385643 8.61209538538376 8.30130186320494 7.91181460658038 7.9857969019145 8.38492651772344 8.00933242149944 8.46786981630517 7.22731585577374 8.05964465719294 8.05970528534078 7.4117190890348 8.7612372421667 8.83304369183555 6.47325107797955 8.2159161890711 7.49826958604649 7.2083366415926 7.25030755218628 6.92548240182292 8.44117513953313 7.64502845573909 9.17683859637651 9.04263274727646 8.2328957811102 8.1844253182167 7.44013446120715 8.18002417192929 8.08014636443813 7.53987703907356 7.64406731227372 7.63228703464993 7.40873635315982 7.89379076938311 6.80144333652151 7.96907533013198 7.45335575556511 7.78670014546409 7.72247022543266 7.05948547530761 7.71851251743137 8.28881069015316 9.22934090881373 7.9346450035002 6.51184926243774 8.00838815512772 6.96921536743847 7.91428031240635 8.04224598240749 8.07254126138512 6.70774282244031 7.65884447711517 7.11581657238213 8.56087786298041 7.28372939477012 6.77509663190178 7.78484857661491 7.9917523859319 8.70881387068959 8.21648290469011 7.19961828301934 7.23301060602427 7.26788417958613 9.02096804270693 8.26051328869178 6.74180207359499 7.83562160104609 7.02581807376248 8.01339113988828 6.23654913657621 7.0247152532872 6.98032894545393 8.20241787864042 7.52892339766978 7.75879257651957 6.91227025285334 7.61197766486864 6.92148523630749 8.46916732006457 7.99090156576292 7.17547426457388 8.05207162747105 7.93612254375427 8.12214261330529 7.46371598336736 7.4373594799449 7.95671662608171 7.51119322993014 7.29043593971008 7.00412417693634 7.7115931714902 8.2098626909556 7.40033068938522 7.96749189769414 8.32324789279101 6.57032642071323 6.99121018423619 7.4945876450952 7.25040727880339 7.7233388524552 6.71206490404154 8.25579126407837 6.86950151086471 7.43080264864316 7.80966056039844 7.17485387840582 7.41795514731972 8.2475276040118 7.16253163588465 7.72008254065121 7.14511071443655 8.45347966474545 7.12439271742501 8.08005203115503 7.77588399473895 7.08681068031322 8.0776689176948 7.33509180960089 8.11807377834562 7.06720856507567 7.9846869055581 7.37599244802872 7.2536362828394 8.12781616538883 7.31252557875658 6.8498534724507 9.04478158392677 7.31363470987925 7.9529069027067 7.38922107839967 7.3323546355112 8.25515411477762 7.01279861465268 9.4722659710552 7.61723806525368 7.91115278216029 7.13323119515035 7.14518442758972 7.93362518788631 7.08591619732392 8.71594999859869 7.9582587112558 6.77637415296621 8.49259062398741 6.74691736527039 7.84731871066839 7.01194764881817 7.33350790332172 8.20244186945678 7.61447115847674 6.7401102281311 8.08032897193692 7.18076153731999 7.95230521737335 7.94429910887769 7.68897310637514 6.69503669522885 7.62453113953406 6.98654530473911 8.26941274880131 8.05570927616443 7.25730060579413 8.21219408534272 8.32830112230751 7.49019110565464 7.79047241812134 7.81285165770024 8.00197966509685 7.16054221815892 8.59635881644408 7.59395663218736 8.46037674595508 6.23808933028928 7.68504928536265 7.96378734329518 8.11494450091302 8.20936790922827 7.466030202553 8.33304615523303 8.65452348255895 7.89728299094204 7.48030533726528 7.77431284228271 7.12989007157919 7.32533069005726 7.66785660735279 8.50594764583311 8.1087001702592 8.11371892089406 8.79335241790943 8.66527441493529 8.2186318005417 7.8471149107882 8.04979659440649 7.46858423746966 8.49978352418925 7.64963386930132 7.8493157799688 8.22520819350403 7.96176393753886 7.49494290225295 7.35530649983227 7.68384747703687 8.60271285345776 8.10039777371725 7.69562883703266 8.32468924649684 8.47129034623817 7.29166557089495 8.14130201331758 7.38674525871456 6.93091543906428 7.81009318816631 8.37203787735324 7.80064916745621 7.63435874335006 8.28430801553549 8.00337039010143 7.88848235844221 7.73191451493425 6.96524866101617 7.34689596544746 7.76583446154764 7.52804651194562 8.43393622703999 7.29160721258506 7.32903177001639 7.84480522790278 7.83105390899709 7.60658259553849 6.85389951657107 6.91297392257372 7.5146571784657 7.68010758601343 8.92370024423557 7.76341083969758 7.34962230113282 8.12951204641229 8.13408761323864 7.55511150115771 8.33481337937835 7.77988927504086
Manes.02G047600.v6.1 3.36893467607003 2.59979625578436 2.59979625578436 4.50452197021879 3.05314717308039 3.55072321097309 3.69688139237258 3.32387150818726 4.71969706634926 3.89462144677541 3.05243133298284 4.62269819367118 3.48816860543824 3.77649929472813 4.42270978011054 3.38469515100924 4.83990280129589 2.59979625578436 5.40868001795604 3.52689480351742 3.46069714102254 4.02159135329138 3.76340664245606 6.19929455742304 3.89694462323071 3.96240462963678 5.29471860977478 4.41789579572278 5.66021499988367 3.64219309454911 3.56031851016587 5.45601309334318 5.10393874592456 5.41558432026007 3.14570398518928 3.39941693038722 4.74241660041864 3.21447733758373 3.54273597101275 4.46750083579413 3.23201493111793 5.26486635107164 2.59979625578436 5.41307722698891 3.44051830746251 3.20086796870012 4.5541244778177 3.69207523487385 3.7682858115686 3.90275155353327 3.47693513194931 4.84888348883666 3.1269057721942 5.00845585210708 3.79492487585658 3.28257618553174 4.71333699838085 4.41361900642263 5.78219141368792 3.14040437654277 3.25634658216568 4.74874985667644 3.46883305524788 5.50880681331723 3.15500955286225 2.59979625578436 3.84012865035944 4.20269073273279 5.16545147509283 2.59979625578436 3.45118233955962 4.50382081435825 3.35537191096595 4.68113159220027 2.59979625578436 3.56363431401342 5.57556743834532 3.50975638980862 5.01599018006489 2.59979625578436 2.59979625578436 4.55962600283363 3.17512532819144 4.87414313900079 2.59979625578436 2.59979625578436 3.60014358493703 3.50982048758402 4.58487909503064 3.21031646516765 3.70765324548476 4.63376173584494 4.00033267671963 4.05468413520815 2.59979625578436 5.24906763422785 2.59979625578436 4.45100025427481 2.59979625578436 3.35353493771494 3.07907070398862 2.59979625578436 4.14381969085603 2.59979625578436 2.59979625578436 4.0149937546462 2.59979625578436 4.44306569920184 3.31666850209906 2.59979625578436 3.6939030069005 2.59979625578436 4.93395652373008 3.27950361820524 2.59979625578436 2.59979625578436 3.13082777262013 4.17949961814885 2.59979625578436 3.74712202708874 4.0845396550124 2.59979625578436 3.79221425607642 2.59979625578436 4.09975139848074 3.25674191122001 2.59979625578436 4.26034702154625 2.59979625578436 3.79938721868522 2.59979625578436 2.59979625578436 4.29495883722318 3.28857685202619 3.57679875354605 3.62601013591596 3.97662905774102 4.25423516625649 3.92849303385097 4.87951477833338 4.96674376017214 3.00996798027269 4.6484013764836 3.21244460660398 3.80954712352577 2.59979625578436 3.16768203400873 4.46243638093408 3.41192620209667 2.59979625578436 3.5958917857355 2.59979625578436 4.17636586104798 3.10037248322062 5.00255926748439 4.8682957641805 2.59979625578436 4.62511388769689 3.41561414201033 3.61183965644603 2.59979625578436 3.35770011063099 4.1404108747999 3.27009222077054 3.71367760018043 2.59979625578436 4.40884519426515 4.69765896161772 2.59979625578436 3.91202609380886 3.59045007342481 3.13618426178944 4.71332777556834 3.39684887833031 4.39133413139633 3.71521553420862 2.59979625578436 4.29067483747483 2.59979625578436 2.59979625578436 3.00869623363141 3.2233869813897 4.9763467269004 3.15566167985817 4.79589521528181 4.40474000062571 3.16817936116962 4.63750377469262 2.59979625578436 5.47217846196677 2.59979625578436 3.037160815614 3.69550203293633 4.53240906137424 3.10743416573937 5.20027521008239 3.56747809674052 3.35732401866502 4.4732178213627 3.41874749654539 4.61417726802728 3.72825270745898 3.56999139100163 4.86411625820953 2.59979625578436 5.25764572961718 3.41151332783018 3.6721575975959 4.80594696395685 3.54787291335831 4.79490098365655 4.01002353899641 4.41186666836158 4.3581191834761 4.14962562660253 4.64015316651972 4.12146860080129 3.1364641154621 2.59979625578436 4.02242680552149 5.66546399847101 3.27218266265049 4.66496412858191 4.27090709893357 4.10458958560356 5.25938930473706 2.59979625578436 4.48298761775619 2.59979625578436 3.45573006851297 4.45423644261705 5.07146506840894 3.49674835093757 5.53834927500261 2.59979625578436 4.26923462383632 3.38697297193438 2.59979625578436 3.43218861185877 3.14997929703986 4.5909319286947 4.35396547153691 2.59979625578436 3.90479648510061 3.08827779899346 4.87064422565782 3.95859603214403 2.59979625578436 4.10097326528445 3.25014544349024 4.96785008083243 4.09363250266246 3.17623298287933 3.27713638788058 3.18614183435273 5.2744856624618 2.59979625578436 2.59979625578436 5.4217182166514 3.730857914079 4.56870933916653 3.81285093634252 3.19556340470997 4.30644399764631 3.54517870254472 3.92356711866944 3.25686325425202 2.59979625578436 4.83406650065014 3.97910661271912 4.07174802202587 3.29543486065326 2.59979625578436 5.41331890874267 2.59979625578436 4.33338898678877 3.24021384773122 6.23259248789457 4.25161846552987 4.53265738187991 3.69555314932731 5.18634927237891 3.83796871461078 3.88284596492087 4.72457030378193 3.44193489375764 4.08487932790163 3.2866359024642 4.25457666883382 5.57245951538569 3.58767727469021 4.80205233196576 3.16332247699915 5.45212862408711 5.26701670868136 3.87588028550127 2.59979625578436 3.77282643439476 3.6017145150622 4.90487541258868 3.05906766596064 3.95677606453254 3.53974293861542 4.33867227626124 4.68782954177222 3.79469870865205 4.6107483941181 3.17618018401525 2.59979625578436 5.53785729389685 3.88593967986865 5.16851897472431 3.5355313654343 6.01846985200609 5.48089980182372 3.70258396608002 5.01070106984494 4.1464829094435 5.31995911361373 5.08973797242198 4.45549841052631 5.47370304576176 3.41312046559163 4.46989062598209 4.44167798585568 3.97279742739903 3.77853098325696 3.2878030887128 3.44479857084641 3.71287078579491 3.55720716581145 4.51596221078483 2.59979625578436 4.53831103154474 5.00318718146705 3.78617645641715 3.07382630850462 3.81847511642453 3.35678698172305 4.09883801944939 4.07742224444578 4.54807081784639 3.87085040539755 2.59979625578436 5.05780344834829 3.36370173476972 5.15939236295317 3.06942971940629 4.65748233052916 4.36130527077788 2.59979625578436 4.42367829460802 2.59979625578436 3.78929237566466 5.03041455750552 3.08587502403935 4.57627896029628 4.64442094099364 3.15022104454705 4.81459010940698 2.59979625578436 4.10344866027651 4.93078622930047 3.19836810956745 4.56970110720689 4.06907842763578 5.34439457766603 4.70221076049857 3.69619395184967 4.9252977729314 3.21036400817574 4.55444376329832 3.54237083727351 3.29703488223369 3.88662622344819 6.30579133794739 4.31958221878892 5.33760948832133 4.83265220926634 3.09522200693535 5.78747354645339 3.80396395277201 5.99389277969058 4.45993186670992 4.16421157857886 6.09411449278024 3.90538445087461 5.22356629521018 4.22974050395676 2.59979625578436 4.54889234790777 5.53260901940399 4.46329378747734 2.59979625578436 5.81441058748517 4.4569336025263 4.13239643230599 4.69460256770649 4.30758947623966 4.02558572051835 4.75891488180852 4.09528268470874 6.34823192477564 2.59979625578436 4.37965399763471 4.4946779916197 4.37183438362036 5.08552415410576 3.33067381019803 2.59979625578436 4.17748738386806 4.22284598571111 4.25384370576776 4.55673202686715 3.8866168499337 4.93554606478236 3.68984673265129 4.89979979504615 3.13125931646859 3.88651700217446 4.74380721769222 4.2580793529351 4.89719802750272 4.13780280452822 4.03711304014706 5.00939258316616 3.45109885259742 4.114250486793 3.90633645017812 4.79928741903788 5.50531431437016 4.34628404641657 5.43918252508206 4.06084683536767 5.04089110747159 4.87197274504945 4.21725448108976 5.26836778760234 4.01002037216815 3.26472095490408 6.13089795769766 6.71720739150119 4.1607925347727 3.61356183406947 3.9676398053431 5.83476478017975 3.2656464759195 4.23299323003454 5.66898066517042 5.04281635546484 5.48359699532056 3.53416582521799 5.04539567583948 4.54692943204463 2.59979625578436 6.42494761790185 3.63472010443734 5.28098540284741 3.63664094407163 4.79114382170819 4.84565409010181 4.50030546295362 4.97751553933043 4.13891868504202 4.7832716365637 4.59936651631377 4.21197208491919 5.29013737360073 4.27858236044057 3.29873799986109 3.62276432158505 5.17116058660673 3.31394992493702 5.85020780305612 3.68393033000572 3.29190677361545 4.38432347080654 3.94059545112726 5.31047192549455 3.538429025029 3.1782393393218 5.24228475360088 3.35064364855437 5.50508194937187 3.29459327228905 4.34168363524065 2.59979625578436 3.76161359990107 3.52086051291967 2.59979625578436 3.1553627006671 4.24543657980493 3.37602505743054 5.37221865564865 4.56950858878463 4.47848039694214 4.66405744234781 3.53954419752657 5.66406279888653 4.54507982488406 4.42689880353533 4.92601858589701 4.86654089665437 5.3374273343544 4.11907918817873 2.59979625578436 5.20448833313278 3.71192966921496 5.17192791565224 3.32871826849192 3.11486485550114 4.25570457569998 3.11545540883735 5.20253911775144 4.06940132905997 3.5792875926982 4.47468230466207 3.09168813019347 4.93977348703602 3.56844582822542 3.09055428047105 4.92450424347401 3.03997188674666 5.23025612957047 4.10446780070054 4.35941726342254 5.80094268691712 4.61876822617752 3.97092145900255 4.52384359756471 3.28720428082605 4.3669221623173 4.26368959018445 4.78511380649245 3.88329761094553 3.67704188197736 5.6017375730753 3.29025677866774 5.34295555238975 3.20753853820288 2.59979625578436 3.89958109685791 3.49793255112151 5.31405802615356 4.12579064229111 3.17879938663296 4.30352594416297 2.59979625578436 4.88905528676444 3.35753510202584 2.59979625578436 5.32743444914827 3.63151091231973 4.50794081930454 3.2328387430116 2.59979625578436 5.30437813783333 3.89343169435146 5.3325877757504 3.98727565610286 4.06582935493575 5.14856845573006 3.79939564362239 5.12915310395694 3.7849126878936 3.89557230081773 3.6259675130652 4.8790230625278 3.88657856018572 4.55978967250782 3.13901363613911 2.59979625578436 2.59979625578436 3.69810982247138 4.2649228849859 2.59979625578436 3.14894040553398 3.36204250988082 2.59979625578436 5.41822598353246 2.59979625578436 3.23796702278507 3.98980219585066 3.28117845314827 4.06437485354539 3.74825229684631 3.55447539391392 3.98978074833163 4.14425836919207 4.52456990159433 3.25879465846468 2.59979625578436 3.54082805027927 3.34310554963969 4.57945277512587 3.63334554052997 2.59979625578436 4.50086420101769 3.12478781716686 4.95856968392164 4.18196899199269 3.78966341899362 5.20346112206938 3.34656235891387 4.01221320005555 2.59979625578436 2.59979625578436 4.92526494617198 3.61701055796051 5.30936806900067 3.3197901182369 2.59979625578436 5.82243643930757 2.59979625578436 4.45659818115774 2.59979625578436 3.65108298856748 2.59979625578436 3.39724226744863 5.47557685892641 3.62159293703543 3.40464306295055 6.01862339081805 3.81948308357673 5.07415147401157 3.95439250155381 3.97030664993167 5.21631662540804 3.18330204680804 4.75515218750878 2.59979625578436 3.39912989984874 4.84957687518996 3.34680674814643 4.94218317904221 3.35469425889052 2.59979625578436 5.07132769920127 4.40711821045092 5.02941969613932 3.40187214262271 3.79526355007221 3.803218555989 3.23562971642821 4.95453112550974 3.75491940229786 2.59979625578436 4.6274754108577 3.69191241686749 5.1182964331115 3.78005305080069 2.59979625578436 4.42257636027881 3.34233340375088 5.26771826073179 3.25006177786541 4.08289655961963 2.59979625578436 3.14662082988331 4.43498360362456 2.59979625578436 4.26259405901147 2.59979625578436 5.01839138866838 3.75054629955376 4.37576539205901 3.09477353892355 3.60314531494957 3.44650063410331 3.61179402795482 4.86513464027737 3.25257180805638 3.75271796694547 4.114440610169 3.80045825546394 6.01088560735525 4.47971126841444 2.59979625578436 5.12675781239046 3.59471913209586 4.10881848446767 3.13842484873088 3.82878776866292 5.12421590916764 4.16579770534861 4.07997402348583 2.59979625578436 6.04122093659386 2.59979625578436 4.37693368311676 2.59979625578436 3.80092819596319 3.52129112065354 4.92174755611268 3.99099591425503 5.30206303706748 3.57524302608937 3.21892146666363 4.96601252849231 2.59979625578436 5.49604288119614 3.86343053792784 3.77709883411511 5.21954130522621 3.5573637628625 5.40545749184595 3.6772290110141 3.36674922290519 5.0168514480072 3.51193450945408 5.51532089992591 4.09991899527981 3.13594984025197 4.18231982885692 3.6282151163956 4.54154588996335 4.3805493214814 2.59979625578436 5.55032310459874 4.20487855906137 4.33211993851995 3.07369795760033 3.79558990087403 5.33698167627615 3.70634912023239 5.8287832325247 4.96302157751975 2.59979625578436 5.30723698931678 4.38550042224835 4.26530609196729 4.89447487002176 2.59979625578436 5.4739943028943 2.59979625578436 4.10691714609519 2.59979625578436 2.59979625578436 5.06378333530352 3.85111346624644 5.03661246436058 3.34591117683446 3.23170429409391 5.44403848952583 3.06320104111917 3.28072078774946 3.22438648604129 3.29381410174513 4.91730124093242 3.20487193917224 4.73430425828679 4.42103521123223 3.13232547685039 4.84129458811445 3.12984163088293 4.36006082777964 3.4661660206238 5.12482382110564
Manes.02G047700.v6.1 2.59979625578436 2.59979625578436 2.59979625578436 2.59979625578436 2.59979625578436 2.59979625578436 2.59979625578436 2.59979625578436 2.59979625578436 2.59979625578436 2.59979625578436 2.59979625578436 2.59979625578436 2.59979625578436 2.59979625578436 2.59979625578436 2.59979625578436 2.59979625578436 2.59979625578436 2.59979625578436 2.59979625578436 2.59979625578436 2.59979625578436 2.59979625578436 2.59979625578436 2.59979625578436 2.59979625578436 2.59979625578436 2.59979625578436 2.59979625578436 2.59979625578436 2.59979625578436 2.59979625578436 2.59979625578436 2.59979625578436 2.59979625578436 2.59979625578436 2.59979625578436 2.59979625578436 2.59979625578436 2.59979625578436 2.59979625578436 2.59979625578436 2.59979625578436 2.59979625578436 2.59979625578436 2.59979625578436 2.59979625578436 2.59979625578436 2.59979625578436 2.59979625578436 2.59979625578436 2.59979625578436 2.59979625578436 2.59979625578436 2.59979625578436 2.59979625578436 2.59979625578436 2.59979625578436 2.59979625578436 2.59979625578436 2.59979625578436 2.59979625578436 2.59979625578436 2.59979625578436 2.59979625578436 2.59979625578436 2.59979625578436 2.59979625578436 2.59979625578436 2.59979625578436 2.59979625578436 2.59979625578436 2.59979625578436 2.59979625578436 2.59979625578436 2.59979625578436 2.59979625578436 2.59979625578436 2.59979625578436 2.59979625578436 2.59979625578436 2.59979625578436 2.59979625578436 2.59979625578436 2.59979625578436 2.59979625578436 2.59979625578436 2.59979625578436 2.59979625578436 2.59979625578436 2.59979625578436 2.59979625578436 2.59979625578436 2.59979625578436 2.59979625578436 2.59979625578436 2.59979625578436 2.59979625578436 2.59979625578436 2.59979625578436 2.59979625578436 2.59979625578436 2.59979625578436 2.59979625578436 2.59979625578436 2.59979625578436 2.59979625578436 2.59979625578436 2.59979625578436 2.59979625578436 2.59979625578436 2.59979625578436 2.59979625578436 2.59979625578436 2.59979625578436 2.59979625578436 2.59979625578436 2.59979625578436 2.59979625578436 2.59979625578436 2.59979625578436 2.59979625578436 2.59979625578436 2.59979625578436 2.59979625578436 2.59979625578436 2.59979625578436 2.59979625578436 2.59979625578436 2.59979625578436 2.59979625578436 2.59979625578436 2.59979625578436 2.59979625578436 2.59979625578436 2.59979625578436 2.59979625578436 2.59979625578436 2.59979625578436 2.59979625578436 2.59979625578436 2.59979625578436 2.59979625578436 2.59979625578436 2.59979625578436 2.59979625578436 2.59979625578436 2.59979625578436 2.59979625578436 2.59979625578436 2.59979625578436 2.59979625578436 2.59979625578436 2.59979625578436 2.59979625578436 2.59979625578436 2.59979625578436 2.59979625578436 2.59979625578436 2.59979625578436 2.59979625578436 2.59979625578436 2.59979625578436 2.59979625578436 2.59979625578436 2.59979625578436 2.59979625578436 2.59979625578436 2.59979625578436 2.59979625578436 2.59979625578436 2.59979625578436 2.59979625578436 2.59979625578436 2.59979625578436 2.59979625578436 2.59979625578436 2.59979625578436 2.59979625578436 2.59979625578436 2.59979625578436 2.59979625578436 2.59979625578436 2.59979625578436 2.59979625578436 2.59979625578436 2.59979625578436 2.59979625578436 2.59979625578436 2.59979625578436 2.59979625578436 2.59979625578436 2.59979625578436 2.59979625578436 2.59979625578436 2.59979625578436 2.59979625578436 2.59979625578436 2.59979625578436 2.59979625578436 2.59979625578436 2.59979625578436 2.59979625578436 2.59979625578436 2.59979625578436 2.59979625578436 2.59979625578436 2.59979625578436 2.59979625578436 2.59979625578436 2.59979625578436 2.59979625578436 2.59979625578436 2.59979625578436 2.59979625578436 2.59979625578436 2.59979625578436 2.59979625578436 2.59979625578436 2.59979625578436 2.59979625578436 2.59979625578436 2.59979625578436 2.59979625578436 2.59979625578436 2.59979625578436 2.59979625578436 2.59979625578436 2.59979625578436 2.59979625578436 2.59979625578436 2.59979625578436 2.59979625578436 2.59979625578436 2.59979625578436 2.59979625578436 2.59979625578436 2.59979625578436 2.59979625578436 2.59979625578436 2.59979625578436 2.59979625578436 2.59979625578436 2.59979625578436 2.59979625578436 2.59979625578436 2.59979625578436 2.59979625578436 2.59979625578436 2.59979625578436 2.59979625578436 2.59979625578436 2.59979625578436 2.59979625578436 2.59979625578436 2.59979625578436 2.59979625578436 2.59979625578436 2.59979625578436 2.59979625578436 2.59979625578436 2.59979625578436 2.59979625578436 3.07878727232066 2.59979625578436 2.59979625578436 2.59979625578436 2.59979625578436 2.59979625578436 2.59979625578436 2.59979625578436 2.59979625578436 2.59979625578436 2.59979625578436 2.59979625578436 2.59979625578436 2.59979625578436 2.59979625578436 2.59979625578436 3.09920040061693 2.59979625578436 2.59979625578436 2.59979625578436 2.59979625578436 2.59979625578436 2.59979625578436 2.59979625578436 2.59979625578436 2.59979625578436 2.59979625578436 2.59979625578436 2.59979625578436 2.59979625578436 2.59979625578436 2.59979625578436 2.59979625578436 2.59979625578436 2.59979625578436 2.59979625578436 2.59979625578436 2.59979625578436 2.59979625578436 2.59979625578436 2.59979625578436 2.59979625578436 2.59979625578436 2.59979625578436 2.59979625578436 2.59979625578436 2.59979625578436 2.59979625578436 2.59979625578436 2.59979625578436 2.59979625578436 2.59979625578436 2.59979625578436 2.59979625578436 2.59979625578436 2.59979625578436 3.43504416208772 2.59979625578436 2.59979625578436 2.59979625578436 2.59979625578436 2.59979625578436 2.59979625578436 2.59979625578436 2.59979625578436 2.59979625578436 2.59979625578436 2.59979625578436 2.59979625578436 2.59979625578436 2.59979625578436 2.59979625578436 2.59979625578436 2.59979625578436 2.59979625578436 2.59979625578436 2.59979625578436 2.59979625578436 2.59979625578436 2.59979625578436 2.59979625578436 2.59979625578436 2.59979625578436 2.59979625578436 2.59979625578436 2.59979625578436 2.59979625578436 2.59979625578436 2.59979625578436 2.59979625578436 2.59979625578436 3.08587502403935 2.59979625578436 2.59979625578436 2.59979625578436 2.59979625578436 2.59979625578436 2.59979625578436 2.59979625578436 2.59979625578436 2.59979625578436 2.59979625578436 2.59979625578436 2.59979625578436 2.59979625578436 2.59979625578436 2.59979625578436 2.59979625578436 2.59979625578436 2.59979625578436 2.59979625578436 2.59979625578436 2.59979625578436 2.59979625578436 2.59979625578436 2.59979625578436 2.59979625578436 2.59979625578436 2.59979625578436 2.59979625578436 2.59979625578436 2.59979625578436 2.59979625578436 2.59979625578436 2.59979625578436 2.59979625578436 2.59979625578436 2.59979625578436 2.59979625578436 2.59979625578436 2.59979625578436 2.59979625578436 2.59979625578436 2.59979625578436 2.59979625578436 2.59979625578436 2.59979625578436 2.59979625578436 2.59979625578436 2.59979625578436 2.59979625578436 2.59979625578436 2.59979625578436 2.59979625578436 2.59979625578436 2.59979625578436 2.59979625578436 2.59979625578436 2.59979625578436 2.59979625578436 2.59979625578436 2.59979625578436 2.59979625578436 2.59979625578436 2.59979625578436 2.59979625578436 2.59979625578436 2.59979625578436 2.59979625578436 2.59979625578436 2.59979625578436 2.59979625578436 2.59979625578436 2.59979625578436 2.59979625578436 2.59979625578436 2.59979625578436 2.59979625578436 2.59979625578436 2.59979625578436 2.59979625578436 2.59979625578436 2.59979625578436 2.59979625578436 2.59979625578436 2.59979625578436 2.59979625578436 2.59979625578436 2.59979625578436 2.59979625578436 2.59979625578436 2.59979625578436 2.59979625578436 2.59979625578436 2.59979625578436 2.59979625578436 2.59979625578436 2.59979625578436 2.59979625578436 2.59979625578436 2.59979625578436 2.59979625578436 2.59979625578436 2.59979625578436 2.59979625578436 2.59979625578436 2.59979625578436 2.59979625578436 2.59979625578436 2.59979625578436 2.59979625578436 2.59979625578436 2.59979625578436 2.59979625578436 2.59979625578436 2.59979625578436 2.59979625578436 2.59979625578436 2.59979625578436 2.59979625578436 2.59979625578436 2.59979625578436 2.59979625578436 2.59979625578436 2.59979625578436 2.59979625578436 2.59979625578436 2.59979625578436 2.59979625578436 2.59979625578436 2.59979625578436 2.59979625578436 2.59979625578436 2.59979625578436 2.59979625578436 2.59979625578436 2.59979625578436 2.59979625578436 2.59979625578436 2.59979625578436 2.59979625578436 2.59979625578436 2.59979625578436 2.59979625578436 2.59979625578436 2.59979625578436 2.59979625578436 2.59979625578436 2.59979625578436 2.59979625578436 2.59979625578436 2.59979625578436 2.59979625578436 3.31341918269739 2.59979625578436 2.59979625578436 2.59979625578436 2.59979625578436 2.59979625578436 2.59979625578436 2.59979625578436 2.59979625578436 2.59979625578436 3.09168813019347 2.59979625578436 2.59979625578436 2.59979625578436 2.59979625578436 2.59979625578436 2.59979625578436 2.59979625578436 2.59979625578436 2.59979625578436 3.21395286454123 2.59979625578436 2.59979625578436 2.59979625578436 2.59979625578436 2.59979625578436 2.59979625578436 2.59979625578436 2.59979625578436 2.59979625578436 2.59979625578436 2.59979625578436 2.59979625578436 2.59979625578436 2.59979625578436 2.59979625578436 2.59979625578436 2.59979625578436 2.59979625578436 2.59979625578436 2.59979625578436 2.59979625578436 2.59979625578436 2.59979625578436 2.59979625578436 2.59979625578436 2.59979625578436 2.59979625578436 2.59979625578436 2.59979625578436 2.59979625578436 2.59979625578436 2.59979625578436 2.59979625578436 2.59979625578436 2.59979625578436 2.59979625578436 2.59979625578436 2.59979625578436 2.59979625578436 2.59979625578436 2.59979625578436 2.59979625578436 2.59979625578436 2.59979625578436 2.59979625578436 2.59979625578436 2.59979625578436 2.59979625578436 2.59979625578436 2.59979625578436 2.59979625578436 2.59979625578436 2.59979625578436 2.59979625578436 2.59979625578436 2.59979625578436 2.59979625578436 2.59979625578436 2.59979625578436 2.59979625578436 2.59979625578436 2.59979625578436 2.59979625578436 2.59979625578436 2.59979625578436 2.59979625578436 2.59979625578436 2.59979625578436 2.59979625578436 2.59979625578436 2.59979625578436 2.59979625578436 2.59979625578436 2.59979625578436 2.59979625578436 2.59979625578436 2.59979625578436 2.59979625578436 2.59979625578436 2.59979625578436 2.59979625578436 2.59979625578436 2.59979625578436 2.59979625578436 2.59979625578436 2.59979625578436 2.59979625578436 2.59979625578436 2.59979625578436 2.59979625578436 2.59979625578436 2.59979625578436 2.59979625578436 2.59979625578436 2.59979625578436 2.59979625578436 2.59979625578436 2.59979625578436 2.59979625578436 2.59979625578436 2.59979625578436 2.59979625578436 2.59979625578436 2.59979625578436 2.59979625578436 2.59979625578436 2.59979625578436 2.59979625578436 2.59979625578436 2.59979625578436 2.59979625578436 2.59979625578436 2.59979625578436 2.59979625578436 2.59979625578436 3.05120239547897 2.59979625578436 2.59979625578436 2.59979625578436 2.59979625578436 2.59979625578436 2.59979625578436 2.59979625578436 2.59979625578436 2.59979625578436 2.59979625578436 2.59979625578436 2.59979625578436 2.59979625578436 2.59979625578436 2.59979625578436 2.59979625578436 2.59979625578436 2.59979625578436 2.59979625578436 2.59979625578436 2.59979625578436 2.59979625578436 2.59979625578436 2.59979625578436 2.59979625578436 2.59979625578436 2.59979625578436 2.59979625578436 2.59979625578436 2.59979625578436 2.59979625578436 2.59979625578436 2.59979625578436 2.59979625578436 2.59979625578436 3.31013988848557 2.59979625578436 2.59979625578436 2.59979625578436 2.59979625578436 2.59979625578436 2.59979625578436 2.59979625578436 2.59979625578436 2.59979625578436 4.20728187979744 2.59979625578436 2.59979625578436 2.59979625578436 2.59979625578436 3.14301693326046 2.59979625578436 2.59979625578436 2.59979625578436 2.59979625578436 2.59979625578436 2.59979625578436 2.59979625578436 2.59979625578436 2.59979625578436 2.59979625578436 2.59979625578436 2.59979625578436 2.59979625578436 2.59979625578436 2.59979625578436 2.59979625578436 2.59979625578436 2.59979625578436 2.59979625578436 2.59979625578436 2.59979625578436 2.59979625578436 2.59979625578436 2.59979625578436 2.59979625578436 2.59979625578436 2.59979625578436 2.59979625578436 2.59979625578436 2.59979625578436 2.59979625578436 2.59979625578436 2.59979625578436 2.59979625578436 2.59979625578436 2.59979625578436 2.59979625578436 2.59979625578436 2.59979625578436 2.59979625578436 2.59979625578436 2.59979625578436 2.59979625578436 2.59979625578436 2.59979625578436 2.59979625578436 2.59979625578436 2.59979625578436 2.59979625578436 2.59979625578436 2.59979625578436 2.59979625578436 2.59979625578436 2.59979625578436 2.59979625578436 2.59979625578436 2.59979625578436 2.59979625578436 2.59979625578436 3.12984163088293 2.59979625578436 2.59979625578436 2.59979625578436
```
