## Supplementary Table 1 for "A population based expression atlas provides insights into disease resistance and other physiological traits in cassava (*Manihot esculenta* Crantz)" (part 43 of 405)

```
Manes.02G047800.v6.1 3.36893467607003 5.89876124288946 3.3403720198218 4.75605986906323 4.61505889098338 4.02067279250175 5.12839658268854 7.83242890567163 5.36709501417644 2.59979625578436 3.68715388835424 5.94739157101273 5.15396065241869 6.01845142260923 5.82334999958656 3.1581819852139 4.42134335438774 6.83559987112139 6.12859990489173 6.35088854988706 3.2129912889402 7.35526677666976 4.2768425953084 6.53186263007352 5.03725754256986 5.43613425186829 5.79257656859269 7.67969392648815 6.5612203968492 3.34471773959398 3.56031851016587 5.41494562864626 6.72914622165651 4.94632414653747 4.1688283887468 3.16878379002956 4.13500994265618 7.68101970711894 7.28016653577122 4.93821106905452 3.48701286742929 4.90070192439473 3.75549922483877 4.99408348520247 4.53906548239374 2.59979625578436 4.71385612982906 7.06527736990192 4.35048810529868 5.55611884497258 3.11136424535262 5.64074227295245 4.03861825400975 4.88719408818144 4.66406729839646 3.55678748547211 3.82647792567349 6.79162158609342 6.893435477937 4.71284333855862 5.63526289035306 5.35530408235428 6.09294073162243 6.32364397525139 3.92148645828723 3.78646219893462 4.30704048787747 6.07691314365869 4.87083492119769 4.43624984818475 3.20611898545288 5.02653368346857 7.27405936823957 6.4348456154551 6.36759454527045 3.93968309198113 6.17339098560891 7.2664761713992 5.46122295837605 4.55973651642721 3.62413774721054 5.72368558885458 8.54109602382625 4.74991264994935 4.67896024049718 3.22543616017794 4.92241896716896 8.18903245618718 3.82491009826567 3.92778715701163 4.13225427943419 3.90601320041306 6.94241152253975 5.38513975205502 7.0281325268453 6.61654589410033 3.30083189186928 5.21359055948293 3.20664689713645 3.80898720316958 4.35440921456004 3.31557217321446 5.38447939193332 4.45089252933536 7.03778237732441 6.63503831858381 2.59979625578436 6.12223462461232 7.89533416150017 3.50485837076424 4.24507281774653 3.16467000805317 7.01923933074 7.85343995298688 2.59979625578436 2.59979625578436 2.59979625578436 4.51862017450847 5.02192753709656 3.42147577135509 3.08797719378391 3.52286036160814 4.51971342403433 7.53363751188564 4.80175732792739 2.59979625578436 3.86157560799769 5.84278565171023 8.97487234245116 5.75626266276436 3.4373015361164 3.9875246848918 4.49000767365377 7.00014776239705 5.92156345125438 4.91147065068152 4.64027177841435 5.03899755212123 7.24174838643851 4.55804437148016 4.14277291542266 3.66435093342441 5.32361199417526 3.4599404101843 6.66350485167392 3.95542418569268 3.71494525715551 5.63842412161616 3.89920949385435 6.75329802676817 6.56856943010339 2.59979625578436 4.35749249705678 3.458446002092 5.71643183334945 6.5486883410104 2.59979625578436 5.71344294409031 6.94606080885212 4.7592158998697 5.65703455538154 4.36542532015165 4.87980360412655 2.59979625578436 4.04855109287913 4.64436472605584 4.03481240626194 5.31085636454267 2.59979625578436 5.33515992887334 5.3196622739464 4.79458017567572 6.23475231086251 3.79811217211209 4.60014302335641 6.3819130888902 5.02715028378286 4.41115499857186 6.26569075298889 2.59979625578436 3.73101294612373 4.01609551585637 7.80523015079986 6.81346641853381 5.50038461092063 4.72854854860878 3.71588791228863 7.35072669494051 3.36040777907706 6.56179614910647 5.17960224148435 4.43664274136861 3.85561168854164 3.47346663669662 3.53779768437622 5.25760160993808 5.65309791932255 4.42848064170477 4.1617835716966 8.22600772596954 6.4163328854561 4.80625275644879 3.83772004316436 4.63103496771561 4.01103896802701 5.47851772064062 5.58907798491636 4.46943030308665 4.87552060325858 3.33933551687308 4.95794385192247 6.01877805387988 4.48279764071502 4.12801552226105 7.46811339333981 3.58775514037745 2.59979625578436 3.51907024373083 5.19878403319461 7.29170816247287 5.27832025761388 4.6683011171249 4.35236476887716 4.69170266063917 5.54713611084042 5.06548790234014 6.12128149900874 3.65568174542466 4.72669514704258 6.43296082929995 3.45351024929931 6.9857313017732 3.84937861315303 2.59979625578436 6.48758680672318 4.57059290128763 4.9382003940769 3.19677433375722 4.20385910673524 4.97640679931984 3.5030039551816 3.74827886475334 3.26181179846843 3.64407670953844 6.48534545994993 5.82294460389321 4.81664226026215 3.21070493893527 3.73996799412852 6.96825700040092 4.21943385983775 3.48725331849201 2.59979625578436 3.08092639916607 6.11812001974534 4.09152716741015 2.59979625578436 4.19187887224251 5.08148782015428 4.93187186810799 5.52382286589051 4.34428236467766 3.43655961124501 4.03848151666033 7.92250894211606 5.38303886540235 5.09057338714926 3.58112990203422 3.87511013726533 6.21034364594252 4.01373665405877 3.09404548459673 3.67438517565565 3.49534980656046 7.19832668759886 3.63936309198249 3.92267460486267 2.59979625578436 5.91192299569246 4.57221274962944 6.33331302359826 5.97678823774036 3.83796871461078 5.07484653442293 4.98058201736877 6.31575494381455 7.05086422348533 6.44806978888214 3.46047366396977 6.1476680488864 6.10270626046088 6.2275063319271 5.81853154926795 4.84100281666791 4.67803314162374 5.6655147910306 6.15731617029125 4.38912283565932 4.27461106639268 4.18310499085931 5.28771911761285 3.95677606453254 4.66299446025311 5.27600767210727 5.07232235407303 5.31512860168352 5.62541411691944 3.58549110300089 3.22373713132186 4.62558517334317 4.76767332618809 5.55022031786472 3.19774625800259 4.45536020540528 2.59979625578436 5.8255384571409 3.60063610421536 4.93656173964349 5.36539838662847 4.9105482813054 6.44153443529038 4.46317171224782 2.59979625578436 5.72102725110525 4.75510091358687 5.86234018491068 2.59979625578436 3.4385730909892 3.44479857084641 4.22398518139415 7.25842593360058 4.57446102489812 6.28297791613009 4.69710288722888 4.20480035900446 5.68075938132351 3.53563289237643 4.3519288951592 4.8908939026677 5.11588640146409 8.09686908612993 2.59979625578436 3.64827329451709 3.33517525269574 4.76811583708719 3.78793379616188 5.57260566085708 3.63238902565073 4.29401151045846 4.36130527077788 6.75269593203587 4.18658377178506 4.77571659600307 4.24023921976887 6.18434016635912 6.95845810052546 3.26884182041456 5.78521383831258 4.33073575499059 4.76463536764232 4.92387769868566 3.68598495281727 4.98633886269133 3.44044597459969 4.7978051893224 6.61559862054333 4.37013922860446 4.34118150356424 4.60825709559675 5.70641436542295 7.2516848148514 4.11053185892905 5.7398023480709 4.03356320231503 3.66154325580684 7.04633822520738 4.76751891624783 5.9918115291586 3.77912624534054 3.29707522516397 5.96146453723276 6.29956802203877 6.35582532121685 6.16368105587851 3.68145239178643 5.44953411681308 8.12252930304527 5.94462140478584 3.64243183645726 3.12273955512324 2.59979625578436 6.350357264757 4.29605643291982 4.92523310772865 5.53221367360464 2.59979625578436 4.72108656800399 3.62588404005598 4.30758947623966 3.88470582115985 5.62743995215192 5.87421898669604 6.21540927059663 5.59251407666681 4.44961046091349 5.92073723660803 6.11101778954892 6.04623176205156 6.08759770298425 3.78969911539177 5.92748350419533 4.47675250316703 5.38972858820664 5.36830107970169 3.25899884065111 5.36150805206907 4.93137426018782 6.67950801672166 3.13125931646859 4.02756779481344 5.76080959973664 5.27872855686352 5.87699483212846 4.98179547844016 5.7917815806907 4.19197700048562 6.64024701196169 5.83818411059043 4.39352845089056 4.71219272934285 5.73587119894512 4.92460846940832 5.73808543409387 5.56805402500695 3.30108436898664 5.3322013670568 6.84091037955146 5.88129211895837 5.73396550048662 3.73239061372913 5.18106971824375 4.9523407556654 4.23734485464685 3.43303792983199 4.24748955913253 4.18680186450716 5.81142184243309 6.29598066467899 2.59979625578436 4.34287603890507 3.73269580497058 3.41241579629101 6.11937601486891 3.69491287192682 3.97383342333028 5.81972701493368 6.13342142602834 7.05646572274834 3.63664094407163 4.01683575337199 4.70394074712047 5.96555106724397 4.30352603909983 4.69272716776433 3.52443037232006 3.89736573842457 5.0155798335466 6.74489505281707 3.07210468251341 7.01524922465344 3.77329948475151 5.02679759129077 6.70387483492024 5.47981595061825 7.04463836566362 3.29190677361545 6.06816061421403 11.1214677561916 5.64278249334055 3.37057561147686 3.86133721065845 4.15127416097614 8.7118002485933 6.28647220793165 4.16685226062729 4.84713209048625 2.59979625578436 7.48893613657204 4.02261877200762 4.00858795385156 2.59979625578436 4.11432150320208 4.99756266057947 4.78442132657878 5.88031054044128 3.44647907091879 7.14128715620897 2.59979625578436 5.13102936486067 7.05969634143303 5.67312813045813 7.47200912516885 7.17795686199876 5.38974793308659 5.12133799373721 3.1505585915272 7.93519974526351 7.44194392149399 6.83944690787983 5.82078616583958 3.48281875462644 6.31550215717824 4.72169520376248 4.97799545079946 3.35802627900853 3.96073882320318 5.63260757201458 5.98843268895082 6.52272686231287 5.27037822620695 4.09181682514192 5.62772541240381 4.60039041216407 5.85649488456325 3.54647323264689 4.61617262129715 6.19641011283041 7.47193972496027 6.31314561741392 6.58446491511618 3.56316175631973 5.69039012525695 7.32827044430131 5.33479961726208 3.42720419169766 3.67704188197736 4.11050823596911 2.59979625578436 6.32539807248413 6.69313938544487 2.59979625578436 4.32666897232479 3.49793255112151 4.66683842631845 6.30706214523537 3.41331573344294 4.58674502085752 6.00633986940697 6.05473498796809 4.54755158678647 3.83844866546774 5.65850246314636 4.78134301456271 5.47333540954648 6.19565182301715 3.32590215093667 8.24185222941206 8.37368484589504 4.44259253221802 5.39877344739721 3.21960951687133 3.65097381201179 6.0567721126024 6.17164570880357 7.4618836728672 4.2096558391962 4.12808416109519 4.1528017778121 7.36190163301028 4.98064204560741 4.2987232311431 2.59979625578436 7.13150674519524 5.42530322622287 5.12223279519481 5.08405778215169 3.80021628716771 5.94850231967888 7.02328061259908 5.73961854936136 6.05006622607143 3.49523953514564 3.98980219585066 6.26830102164235 4.54863215938761 4.27296881481565 4.07222534843677 6.2371838884008 5.88472168020126 3.89274358706688 5.6438182352062 5.1329702684384 4.66511061544718 5.88780148793481 5.29133941520632 6.52051589714877 3.71287232000139 5.57818144276043 5.60598631885858 5.22868408259388 3.80382251832949 4.24072801918229 4.90596899604196 5.40106969214125 6.43082492874581 4.08572846250385 3.23035530106182 5.3042893951388 5.33133623655627 5.06852337624741 5.99904531600279 3.8480818135128 5.84463593237211 8.5269269935521 7.30399548529601 3.66867578689213 4.43554688618662 5.45667075841334 8.36314035643955 5.7332797029466 5.82399236477873 2.59979625578436 4.50761848476495 6.66397207152337 6.16280776548188 5.62409199626745 8.19703635919152 5.21631662540804 9.10818943419719 5.12126944497535 5.72440515974775 4.30847730210854 4.15069733872885 4.90743344855262 3.34444953840647 3.97552786464507 4.28711904250441 4.88469961778285 6.25911551928993 2.59979625578436 4.38838527305548 4.5727750085076 4.51096614973024 6.39378081317543 4.28027149165469 3.6382269395015 4.21448285622671 5.4702086427241 7.41564778955563 5.35081774423757 6.80556688407632 3.70421691680118 4.59925895333182 5.69018625663096 5.32191967266709 5.82185179498485 6.05525588713828 6.50185653103526 8.04469906936512 4.4916018600498 4.63641759497734 5.47710263214555 2.59979625578436 5.09233051422524 4.6050017705169 4.41668109819892 4.55663072294013 3.99277262172578 5.47909756932952 5.07340988838664 4.77621353380386 3.51541122184949 3.99472994152574 4.69793954873842 3.39845749303654 4.03653832587842 3.93449173159199 2.59979625578436 4.27874587191454 7.94195304820902 2.59979625578436 3.77818253122674 3.74225316698286 4.53229041055596 4.38254040709331 4.95182661320551 2.59979625578436 5.0859374870085 2.59979625578436 7.42092633205195 5.50035941480492 4.09549389941145 3.52129112065354 5.14292747519033 4.23828724517882 5.04397635242479 5.6085295802359 3.65661271026855 4.00791751354323 7.11770099911305 5.09360811746484 5.26392317885745 4.06664160506343 4.67295604019629 4.55375400218098 6.2473582871956 5.30462667469674 3.36674922290519 6.86457194375981 3.06152639500709 5.95443543323104 6.713389779093 3.51820813889633 4.61052090343019 6.09032003437123 3.62398612600803 3.57146495650175 3.37365795353155 4.96559381092626 4.03017935371542 4.66919954572715 3.26704859034321 3.30313529149927 4.13821543031849 9.73911347219672 5.19060080790135 6.14756686824903 2.59979625578436 5.04883979540665 6.66841617604985 5.72542754754232 3.54449289306235 3.6545474172736 3.8857533144325 5.61088024143791 4.10691714609519 3.32166868968202 3.21916247304854 5.22741952990793 7.0944561821609 4.49121064882361 3.03374484675826 2.59979625578436 4.37985794022797 5.2830778709506 5.8297191014754 3.22438648604129 3.29381410174513 5.61042628279894 4.75452740646008 7.27382726073446 5.66488055821312 3.64772177115844 4.4670777513188 5.1669749048587 4.55338520430357 4.77066814288127 4.04117758115147
Manes.02G047900.v6.1 4.08931129459723 2.59979625578436 3.71549495657408 3.12519089239347 2.59979625578436 6.04825892075943 3.15816018115106 4.71814051372388 2.59979625578436 2.59979625578436 5.62294502935756 2.59979625578436 4.36605455922773 2.59979625578436 2.59979625578436 5.41016372156399 2.59979625578436 5.05673170833259 2.59979625578436 3.52689480351742 5.4806679469583 2.59979625578436 4.57924701588582 2.59979625578436 2.59979625578436 5.27914606209335 3.16295777007222 3.92507092375754 2.59979625578436 2.59979625578436 5.28767651610447 3.2385184270877 4.59805523480591 3.19522409136653 2.59979625578436 5.8412876003835 3.16493055238067 4.654697964968 4.29603853319914 2.59979625578436 6.04394820669935 3.58930414174586 4.58022657659151 2.59979625578436 2.59979625578436 5.94728963063607 3.14070476119692 4.60141914531168 2.59979625578436 2.59979625578436 5.52309817667553 3.62754700466668 4.71547422561687 2.59979625578436 2.59979625578436 5.93838016335521 2.59979625578436 5.20356673048493 4.12874089926233 3.66311783781629 5.4331422605032 2.59979625578436 4.26950553177686 2.59979625578436 2.59979625578436 5.65638129000325 2.59979625578436 4.00432392223144 2.59979625578436 2.59979625578436 5.38080059118671 3.03420175286161 4.97110738872171 2.59979625578436 4.35439551718836 5.74295374292351 3.74671023303382 4.64305195648199 2.59979625578436 2.59979625578436 4.7968654299255 3.23212901003371 4.77555460968363 2.59979625578436 3.59250871737335 6.06955825540698 3.38070984509346 4.29261514069146 3.01907165093939 2.59979625578436 5.49484404361393 2.59979625578436 4.56663506073083 3.10301656909335 2.59979625578436 2.59979625578436 5.42274077978106 3.19285832138037 4.75996250464741 2.59979625578436 3.07907070398862 5.2989088996157 3.31634635312898 4.99118321952101 5.12862405186618 2.59979625578436 5.304634129991 3.50401259452966 4.31896455728828 3.12799011821841 2.59979625578436 4.9851155771162 3.37357534952051 4.51424071057971 2.59979625578436 2.59979625578436 6.75671533534373 2.59979625578436 5.15047553129228 2.59979625578436 3.08797719378391 5.20161844271178 3.09809346900321 3.79545278377254 3.86397515092349 2.59979625578436 4.76778138771814 3.6503738896489 4.38748088629711 2.59979625578436 2.59979625578436 3.42111300273466 2.59979625578436 4.27658850863929 2.59979625578436 2.59979625578436 4.20700720184253 3.08196755351891 4.68163825002303 2.59979625578436 2.59979625578436 5.25914696221891 3.39336865034197 4.34349387966819 2.59979625578436 2.59979625578436 4.85457252484581 2.59979625578436 4.90508199166163 2.59979625578436 2.59979625578436 5.31467120034303 3.09669850574795 4.7946565352314 2.59979625578436 2.59979625578436 5.42294480824658 2.59979625578436 4.04766326210763 3.11353869906184 2.59979625578436 5.22455183864401 2.59979625578436 4.11530790126261 2.59979625578436 3.12023197235027 4.81641917716865 2.59979625578436 6.05100434830062 3.11037841164054 2.59979625578436 4.48199975964314 3.63619763016983 4.86848184486899 2.59979625578436 2.59979625578436 4.21764253557019 2.59979625578436 4.43703420126946 2.59979625578436 2.59979625578436 5.80095539261907 3.44873559807783 5.13854131268851 2.59979625578436 2.59979625578436 6.79337632743856 2.59979625578436 4.60962150433625 2.59979625578436 2.59979625578436 4.47657275392353 5.09941788319439 3.04160865887499 4.62427125202372 3.17241119288935 2.59979625578436 5.26797854294053 3.83188735656536 5.29564332237744 2.59979625578436 2.59979625578436 6.32152166086791 3.90410977139619 4.63028744257744 2.59979625578436 3.0725295882055 5.10569419533032 2.59979625578436 4.52412329010333 2.59979625578436 2.59979625578436 6.12934040692184 4.18992841586982 4.63525558027175 3.00967619553112 2.59979625578436 5.41478488158146 2.59979625578436 5.37792650833058 2.59979625578436 2.59979625578436 3.92783410820748 2.59979625578436 5.92392921837574 2.59979625578436 2.59979625578436 5.50013510925483 2.59979625578436 4.85136118929869 2.59979625578436 2.59979625578436 4.38172056419273 2.59979625578436 5.23756969928787 2.59979625578436 3.24513221549303 4.9514363774949 3.61254156417268 5.37783192061473 2.59979625578436 2.59979625578436 5.28958087936326 3.64407670953844 4.86313481320769 2.59979625578436 2.59979625578436 5.67594590707577 3.33193592708876 4.98343061641642 2.59979625578436 2.59979625578436 4.83222238471573 3.27713638788058 4.69681988476243 3.32702834205485 5.07827029939679 5.10967369179207 2.59979625578436 5.02501335280427 2.59979625578436 3.15498124947046 5.41683692580184 3.23387456029662 4.24428044522628 2.59979625578436 2.59979625578436 5.6511774888665 3.76993209506102 4.69944845400068 2.59979625578436 2.59979625578436 4.45223148168485 3.62863518361895 4.63545867779774 2.59979625578436 2.59979625578436 2.59979625578436 4.83512784337182 3.23672803855937 4.86827976463754 3.13480110438984 2.59979625578436 4.18132721863336 2.59979625578436 4.26643009877582 3.11424136611794 2.59979625578436 5.68396396152008 2.59979625578436 4.60935617421379 2.59979625578436 3.39183450236513 4.59895008305527 3.34567679932435 4.72676045757706 3.79794415864301 2.59979625578436 5.72846692048709 3.58401163972517 4.71207568675499 3.5062742012031 3.27020841900006 5.35772052217755 3.16495280147876 5.31512860168352 4.07463260101815 2.59979625578436 5.18791685313205 3.53442076232412 5.82670816008251 2.59979625578436 3.02411260142883 3.76550897345009 3.24569782192461 4.91230220324954 2.59979625578436 2.59979625578436 4.24261447689179 4.14728767738682 4.72255857934657 4.33996055688758 2.59979625578436 6.69718179503305 4.01903210021985 5.1462563470216 3.29274630253399 2.59979625578436 5.73221258932175 3.16658773388875 5.00958551263064 3.67587378799259 2.59979625578436 4.62017358534514 3.25661411864085 5.43830002682372 3.53563289237643 3.15767287045227 5.80385218603395 3.44610527326197 5.06899022671072 4.54807081784639 2.59979625578436 5.77898310149185 2.59979625578436 5.65934742589896 3.0961917105276 3.06942971940629 5.9420040193344 2.59979625578436 4.77787490200202 2.59979625578436 2.59979625578436 4.56372556906621 2.59979625578436 5.2576139106317 2.59979625578436 2.59979625578436 5.96451837352749 2.59979625578436 4.92387769868566 3.44886050587142 3.22380152582246 4.60751158534198 3.45536050003636 5.13138018106427 2.59979625578436 2.59979625578436 5.47090567956306 2.59979625578436 4.60841776514907 2.59979625578436 2.59979625578436 2.59979625578436 6.77693577542584 4.27823906530478 5.27706775399509 2.59979625578436 3.02689750774351 6.27320840314401 2.59979625578436 4.69589746013564 3.4076023698681 2.59979625578436 7.50672081966312 3.88275623478968 5.15089877528411 3.11932334026827 2.59979625578436 5.4150559025673 3.66056050234826 2.59979625578436 2.59979625578436 4.03287503074016 3.80475394054181 2.59979625578436 4.98238600982008 3.2362970167525 2.59979625578436 5.64095121435229 3.27667244084487 4.83978864013983 3.57041299923972 2.59979625578436 6.35805186882278 3.14025367911579 5.72377979157699 3.11784851617552 2.59979625578436 6.70410191684892 3.54002058805831 5.11468604935188 3.12339831546568 2.59979625578436 6.43280957545919 3.30034534379421 5.3036236592755 2.59979625578436 3.13125931646859 7.05398686723909 3.5901497985518 5.40258767927378 3.9459970941976 3.55429179112453 6.70595329227831 3.63623434719452 6.13471457617272 2.59979625578436 2.59979625578436 5.50442143095686 3.11298070489525 4.59478437881876 2.59979625578436 3.03813347158508 4.46933992480537 3.17286485156 5.60581649845089 3.38172702084249 3.1944944784519 5.54612569331165 3.10140652150073 2.59979625578436 2.59979625578436 2.59979625578436 6.33342483655679 3.31482471666852 4.65071244205253 2.59979625578436 2.59979625578436 5.43321442628883 3.53243079865207 4.43386630929542 2.59979625578436 3.05578649445254 6.38642643424971 3.11769933174954 6.27753691386369 2.59979625578436 2.59979625578436 5.23021170043666 3.35631907845476 5.6849573398945 2.59979625578436 3.31390949928497 5.56740725715036 2.59979625578436 5.58418833988435 3.32230035878917 2.59979625578436 5.33012288043311 4.79427800519356 3.50975893664833 4.96153244689858 3.10712921319811 2.59979625578436 5.5733730360995 3.04596543434785 5.29676315626703 3.04937180421191 2.59979625578436 5.7254796444446 3.23299208811065 4.28344817242902 2.59979625578436 2.59979625578436 5.21095919884814 7.27823117401745 4.03586077826031 2.59979625578436 2.59979625578436 5.43049299295146 4.18174257702665 4.49011906090314 2.59979625578436 2.59979625578436 5.54810173528984 3.5616432665304 4.97175870940548 2.59979625578436 2.59979625578436 5.8032656441821 3.40715420382606 4.09969168816921 2.59979625578436 2.59979625578436 5.52997277759823 3.20229976147952 4.64595945874395 2.59979625578436 2.59979625578436 6.04948935576146 4.25570457569998 5.20788609347216 2.59979625578436 2.59979625578436 5.78149050709884 3.23026995721046 5.55209017656017 3.22666753937026 2.59979625578436 6.30272491592295 2.59979625578436 4.60039041216407 3.1975645660093 2.59979625578436 5.92192463953942 3.29901172108088 4.78227312898543 2.59979625578436 3.19311762549978 5.34598763192789 3.82951374308233 4.00593321037532 2.59979625578436 2.59979625578436 5.6186584626292 2.59979625578436 4.79617363451547 2.59979625578436 2.59979625578436 6.72953823324863 3.7083712745103 4.38388026842305 2.59979625578436 2.59979625578436 5.90691420511067 3.11791344840348 5.1515514813266 3.27177532694313 2.59979625578436 7.47705796784295 3.48356159872131 4.8676270143214 2.59979625578436 3.2328387430116 5.32995144389866 3.58127728083477 4.94592055979213 2.59979625578436 2.59979625578436 5.42911428119912 3.35112322452084 4.36208543459373 2.59979625578436 2.59979625578436 2.59979625578436 4.85701591449194 3.11225860773288 3.62916982662284 3.45055086810467 2.59979625578436 5.05238540547508 4.74399541057762 4.79479374779162 2.59979625578436 2.59979625578436 5.55146906259354 4.3746432299407 4.54882320542685 3.36586943173339 2.59979625578436 4.6512886659473 3.60093083117833 3.66297563908253 3.31295268164799 2.59979625578436 5.51507825687979 3.18542993688362 4.89162727704218 3.61414121189432 2.59979625578436 4.45148142388119 3.27099546505006 4.33435273413858 2.59979625578436 2.59979625578436 4.6930636712557 2.59979625578436 4.44634144264515 2.59979625578436 5.81251037151594 5.89469266916456 3.5091143569893 4.7127760697027 2.59979625578436 4.21480553750013 6.08873443780287 2.59979625578436 4.41945621696974 2.59979625578436 3.3197901182369 5.81080558646939 3.14237529736743 5.31004259797162 2.59979625578436 2.59979625578436 6.07992805957126 2.59979625578436 4.14076546407845 2.59979625578436 2.59979625578436 5.25811278834225 3.0945433916009 5.75397291745108 3.21867299731733 3.81971259407091 3.58640791717732 2.59979625578436 4.08737162413942 3.51082790168131 2.59979625578436 5.16663022182144 3.88503860751361 4.12953068130464 2.59979625578436 2.59979625578436 5.28639394104564 4.33053285017535 5.02890370927168 2.59979625578436 2.59979625578436 5.35642828054603 3.46270972026923 3.68431037628401 2.59979625578436 2.59979625578436 5.2754454423841 3.44986319488193 4.30256097372894 2.59979625578436 2.59979625578436 5.06179391278514 3.40690696027832 4.0406793889104 3.09452231295659 3.25006177786541 4.62131747630158 2.59979625578436 5.1608839640916 2.59979625578436 2.59979625578436 3.6848684297321 5.46975442471011 3.34368402516979 4.31736340904294 2.59979625578436 2.59979625578436 5.78000682654318 3.20273864989596 4.6074340845261 2.59979625578436 2.59979625578436 4.81594940941715 2.59979625578436 4.58063996513745 2.59979625578436 2.59979625578436 5.18920511213656 3.99439517309256 4.30462800738307 2.59979625578436 2.59979625578436 6.2165257449129 4.212949641487 4.69631169448773 2.59979625578436 2.59979625578436 5.03194152008708 2.59979625578436 4.77930566186089 2.59979625578436 2.59979625578436 5.55956729896258 2.59979625578436 4.86418435878139 2.59979625578436 2.59979625578436 5.67475533572733 2.59979625578436 5.11202788173625 3.12901589028519 2.59979625578436 5.75766215450593 3.08978059537946 5.20884815772509 2.59979625578436 2.59979625578436 7.24978607993036 3.6982624709496 5.06929446051424 2.59979625578436 3.23503948447659 5.49784526921325 3.82023768338981 5.34990513596606 2.59979625578436 2.59979625578436 5.01915856386124 3.13558510809591 5.05209524644162 2.59979625578436 3.07369795760033 5.34376102861104 3.91632379626202 4.52410886343676 2.59979625578436 2.59979625578436 5.37064800179196 2.59979625578436 5.03946230904895 2.59979625578436 2.59979625578436 6.38647286894319 3.0410586930376 5.61088024143791 2.59979625578436 2.59979625578436 4.85848090491461 2.59979625578436 4.52402397586088 2.59979625578436 2.59979625578436 5.16657840090459 4.31198942368015 4.53317045375195 2.59979625578436 2.59979625578436 4.59639487173828 3.35595282582116 4.75452740646008 2.59979625578436 2.59979625578436 4.7341885518745 2.59979625578436 3.34529463786093 2.59979625578436 2.59979625578436 3.34260516870939
Manes.02G048000.v6.1 2.59979625578436 2.59979625578436 2.59979625578436 2.59979625578436 2.59979625578436 2.59979625578436 2.59979625578436 2.59979625578436 2.59979625578436 2.59979625578436 2.59979625578436 2.59979625578436 2.59979625578436 2.59979625578436 2.59979625578436 2.59979625578436 2.59979625578436 2.59979625578436 2.59979625578436 2.59979625578436 2.59979625578436 2.59979625578436 2.59979625578436 2.59979625578436 2.59979625578436 2.59979625578436 2.59979625578436 2.59979625578436 2.59979625578436 2.59979625578436 2.59979625578436 2.59979625578436 2.59979625578436 2.59979625578436 2.59979625578436 2.59979625578436 2.59979625578436 2.59979625578436 2.59979625578436 2.59979625578436 2.59979625578436 2.59979625578436 2.59979625578436 2.59979625578436 2.59979625578436 2.59979625578436 2.59979625578436 2.59979625578436 2.59979625578436 2.59979625578436 2.59979625578436 2.59979625578436 2.59979625578436 2.59979625578436 2.59979625578436 2.59979625578436 2.59979625578436 2.59979625578436 2.59979625578436 2.59979625578436 2.59979625578436 2.59979625578436 2.59979625578436 2.59979625578436 2.59979625578436 2.59979625578436 2.59979625578436 2.59979625578436 2.59979625578436 2.59979625578436 2.59979625578436 2.59979625578436 2.59979625578436 2.59979625578436 2.59979625578436 2.59979625578436 2.59979625578436 2.59979625578436 2.59979625578436 2.59979625578436 2.59979625578436 2.59979625578436 2.59979625578436 2.59979625578436 2.59979625578436 2.59979625578436 2.59979625578436 2.59979625578436 2.59979625578436 2.59979625578436 2.59979625578436 2.59979625578436 2.59979625578436 2.59979625578436 2.59979625578436 2.59979625578436 2.59979625578436 2.59979625578436 2.59979625578436 2.59979625578436 2.59979625578436 2.59979625578436 2.59979625578436 2.59979625578436 2.59979625578436 2.59979625578436 2.59979625578436 2.59979625578436 2.59979625578436 2.59979625578436 2.59979625578436 2.59979625578436 2.59979625578436 2.59979625578436 2.59979625578436 2.59979625578436 2.59979625578436 2.59979625578436 2.59979625578436 2.59979625578436 2.59979625578436 2.59979625578436 2.59979625578436 2.59979625578436 2.59979625578436 2.59979625578436 2.59979625578436 2.59979625578436 2.59979625578436 2.59979625578436 2.59979625578436 2.59979625578436 2.59979625578436 2.59979625578436 2.59979625578436 2.59979625578436 2.59979625578436 2.59979625578436 2.59979625578436 2.59979625578436 2.59979625578436 2.59979625578436 2.59979625578436 2.59979625578436 2.59979625578436 2.59979625578436 2.59979625578436 2.59979625578436 2.59979625578436 2.59979625578436 2.59979625578436 2.59979625578436 2.59979625578436 2.59979625578436 2.59979625578436 2.59979625578436 2.59979625578436 2.59979625578436 2.59979625578436 2.59979625578436 2.59979625578436 2.59979625578436 2.59979625578436 2.59979625578436 2.59979625578436 2.59979625578436 2.59979625578436 2.59979625578436 2.59979625578436 2.59979625578436 2.59979625578436 2.59979625578436 2.59979625578436 2.59979625578436 2.59979625578436 2.59979625578436 2.59979625578436 2.59979625578436 2.59979625578436 2.59979625578436 2.59979625578436 2.59979625578436 2.59979625578436 2.59979625578436 2.59979625578436 2.59979625578436 2.59979625578436 2.59979625578436 2.59979625578436 2.59979625578436 2.59979625578436 2.59979625578436 2.59979625578436 2.59979625578436 2.59979625578436 2.59979625578436 2.59979625578436 2.59979625578436 2.59979625578436 2.59979625578436 2.59979625578436 2.59979625578436 2.59979625578436 2.59979625578436 2.59979625578436 2.59979625578436 2.59979625578436 2.59979625578436 2.59979625578436 2.59979625578436 2.59979625578436 2.59979625578436 2.59979625578436 2.59979625578436 2.59979625578436 2.59979625578436 2.59979625578436 2.59979625578436 2.59979625578436 2.59979625578436 2.59979625578436 2.59979625578436 2.59979625578436 2.59979625578436 2.59979625578436 2.59979625578436 2.59979625578436 2.59979625578436 2.59979625578436 2.59979625578436 2.59979625578436 2.59979625578436 2.59979625578436 2.59979625578436 2.59979625578436 2.59979625578436 2.59979625578436 2.59979625578436 2.59979625578436 2.59979625578436 2.59979625578436 2.59979625578436 2.59979625578436 2.59979625578436 2.59979625578436 2.59979625578436 2.59979625578436 2.59979625578436 2.59979625578436 2.59979625578436 2.59979625578436 2.59979625578436 2.59979625578436 2.59979625578436 2.59979625578436 2.59979625578436 2.59979625578436 2.59979625578436 2.59979625578436 2.59979625578436 2.59979625578436 2.59979625578436 2.59979625578436 2.59979625578436 2.59979625578436 2.59979625578436 2.59979625578436 2.59979625578436 2.59979625578436 2.59979625578436 2.59979625578436 2.59979625578436 2.59979625578436 2.59979625578436 2.59979625578436 2.59979625578436 2.59979625578436 2.59979625578436 2.59979625578436 2.59979625578436 2.59979625578436 2.59979625578436 2.59979625578436 2.59979625578436 2.59979625578436 2.59979625578436 2.59979625578436 2.59979625578436 2.59979625578436 2.59979625578436 2.59979625578436 2.59979625578436 2.59979625578436 2.59979625578436 2.59979625578436 2.59979625578436 2.59979625578436 2.59979625578436 2.59979625578436 3.09900823605374 2.59979625578436 2.59979625578436 2.59979625578436 2.59979625578436 2.59979625578436 2.59979625578436 2.59979625578436 2.59979625578436 2.59979625578436 2.59979625578436 2.59979625578436 2.59979625578436 2.59979625578436 2.59979625578436 2.59979625578436 2.59979625578436 2.59979625578436 2.59979625578436 2.59979625578436 2.59979625578436 2.59979625578436 2.59979625578436 2.59979625578436 2.59979625578436 2.59979625578436 2.59979625578436 2.59979625578436 2.59979625578436 2.59979625578436 2.59979625578436 2.59979625578436 2.59979625578436 2.59979625578436 2.59979625578436 2.59979625578436 2.59979625578436 2.59979625578436 2.59979625578436 2.59979625578436 2.59979625578436 2.59979625578436 2.59979625578436 2.59979625578436 2.59979625578436 2.59979625578436 2.59979625578436 2.59979625578436 2.59979625578436 2.59979625578436 2.59979625578436 2.59979625578436 2.59979625578436 2.59979625578436 2.59979625578436 2.59979625578436 2.59979625578436 2.59979625578436 2.59979625578436 2.59979625578436 2.59979625578436 2.59979625578436 2.59979625578436 2.59979625578436 2.59979625578436 2.59979625578436 2.59979625578436 2.59979625578436 2.59979625578436 2.59979625578436 2.59979625578436 2.59979625578436 2.59979625578436 2.59979625578436 2.59979625578436 2.59979625578436 2.59979625578436 2.59979625578436 2.59979625578436 2.59979625578436 2.59979625578436 2.59979625578436 2.59979625578436 2.59979625578436 2.59979625578436 2.59979625578436 2.59979625578436 2.59979625578436 2.59979625578436 2.59979625578436 2.59979625578436 2.59979625578436 2.59979625578436 2.59979625578436 2.59979625578436 2.59979625578436 2.59979625578436 2.59979625578436 2.59979625578436 2.59979625578436 2.59979625578436 2.59979625578436 2.59979625578436 2.59979625578436 2.59979625578436 2.59979625578436 2.59979625578436 2.59979625578436 2.59979625578436 2.59979625578436 2.59979625578436 2.59979625578436 2.59979625578436 2.59979625578436 2.59979625578436 2.59979625578436 2.59979625578436 2.59979625578436 2.59979625578436 2.59979625578436 2.59979625578436 2.59979625578436 2.59979625578436 2.59979625578436 2.59979625578436 2.59979625578436 2.59979625578436 2.59979625578436 2.59979625578436 2.59979625578436 2.59979625578436 2.59979625578436 2.59979625578436 2.59979625578436 2.59979625578436 2.59979625578436 2.59979625578436 2.59979625578436 2.59979625578436 2.59979625578436 2.59979625578436 2.59979625578436 2.59979625578436 2.59979625578436 2.59979625578436 2.59979625578436 2.59979625578436 2.59979625578436 2.59979625578436 2.59979625578436 2.59979625578436 2.59979625578436 2.59979625578436 2.59979625578436 2.59979625578436 2.59979625578436 2.59979625578436 2.59979625578436 2.59979625578436 2.59979625578436 2.59979625578436 2.59979625578436 2.59979625578436 2.59979625578436 2.59979625578436 2.59979625578436 2.59979625578436 2.59979625578436 2.59979625578436 2.59979625578436 2.59979625578436 2.59979625578436 2.59979625578436 2.59979625578436 2.59979625578436 2.59979625578436 2.59979625578436 2.59979625578436 2.59979625578436 2.59979625578436 2.59979625578436 2.59979625578436 2.59979625578436 2.59979625578436 2.59979625578436 2.59979625578436 2.59979625578436 2.59979625578436 2.59979625578436 2.59979625578436 2.59979625578436 2.59979625578436 2.59979625578436 2.59979625578436 2.59979625578436 2.59979625578436 2.59979625578436 2.59979625578436 2.59979625578436 2.59979625578436 2.59979625578436 2.59979625578436 2.59979625578436 2.59979625578436 2.59979625578436 2.59979625578436 2.59979625578436 2.59979625578436 2.59979625578436 2.59979625578436 2.59979625578436 2.59979625578436 2.59979625578436 2.59979625578436 2.59979625578436 2.59979625578436 2.59979625578436 2.59979625578436 2.59979625578436 2.59979625578436 2.59979625578436 2.59979625578436 2.59979625578436 2.59979625578436 2.59979625578436 2.59979625578436 2.59979625578436 2.59979625578436 2.59979625578436 2.59979625578436 2.59979625578436 2.59979625578436 2.59979625578436 2.59979625578436 2.59979625578436 2.59979625578436 2.59979625578436 2.59979625578436 2.59979625578436 2.59979625578436 2.59979625578436 2.59979625578436 2.59979625578436 2.59979625578436 2.59979625578436 2.59979625578436 2.59979625578436 2.59979625578436 2.59979625578436 2.59979625578436 2.59979625578436 2.59979625578436 2.59979625578436 2.59979625578436 2.59979625578436 2.59979625578436 2.59979625578436 2.59979625578436 2.59979625578436 2.59979625578436 2.59979625578436 2.59979625578436 2.59979625578436 2.59979625578436 2.59979625578436 2.59979625578436 2.59979625578436 2.59979625578436 2.59979625578436 2.59979625578436 2.59979625578436 2.59979625578436 2.59979625578436 2.59979625578436 2.59979625578436 2.59979625578436 2.59979625578436 2.59979625578436 2.59979625578436 2.59979625578436 2.59979625578436 2.59979625578436 2.59979625578436 2.59979625578436 2.59979625578436 2.59979625578436 2.59979625578436 2.59979625578436 2.59979625578436 2.59979625578436 2.59979625578436 2.59979625578436 2.59979625578436 2.59979625578436 2.59979625578436 2.59979625578436 2.59979625578436 2.59979625578436 2.59979625578436 2.59979625578436 2.59979625578436 2.59979625578436 2.59979625578436 2.59979625578436 2.59979625578436 2.59979625578436 2.59979625578436 2.59979625578436 2.59979625578436 2.59979625578436 2.59979625578436 2.59979625578436 2.59979625578436 2.59979625578436 2.59979625578436 2.59979625578436 2.59979625578436 2.59979625578436 2.59979625578436 2.59979625578436 2.59979625578436 2.59979625578436 2.59979625578436 2.59979625578436 2.59979625578436 2.59979625578436 2.59979625578436 2.59979625578436 2.59979625578436 2.59979625578436 2.59979625578436 2.59979625578436 2.59979625578436 2.59979625578436 2.59979625578436 2.59979625578436 2.59979625578436 2.59979625578436 2.59979625578436 2.59979625578436 2.59979625578436 2.59979625578436 2.59979625578436 2.59979625578436 2.59979625578436 2.59979625578436 2.59979625578436 2.59979625578436 2.59979625578436 2.59979625578436 2.59979625578436 2.59979625578436 2.59979625578436 2.59979625578436 2.59979625578436 2.59979625578436 2.59979625578436 2.59979625578436 2.59979625578436 2.59979625578436 2.59979625578436 2.59979625578436 2.59979625578436 2.59979625578436 2.59979625578436 2.59979625578436 2.59979625578436 2.59979625578436 2.59979625578436 2.59979625578436 2.59979625578436 2.59979625578436 2.59979625578436 2.59979625578436 2.59979625578436 2.59979625578436 2.59979625578436 2.59979625578436 2.59979625578436 2.59979625578436 2.59979625578436 3.15454793880454 2.59979625578436 2.59979625578436 2.59979625578436 2.59979625578436 2.59979625578436 2.59979625578436 2.59979625578436 2.59979625578436 2.59979625578436 2.59979625578436 2.59979625578436 2.59979625578436 2.59979625578436 2.59979625578436 2.59979625578436 2.59979625578436 2.59979625578436 2.59979625578436 2.59979625578436 2.59979625578436 3.059035661787 2.59979625578436 2.59979625578436 2.59979625578436 2.59979625578436 2.59979625578436 2.59979625578436 2.59979625578436 2.59979625578436 2.59979625578436 2.59979625578436 2.59979625578436 2.59979625578436 2.59979625578436 2.59979625578436 2.59979625578436 2.59979625578436 2.59979625578436 2.59979625578436 2.59979625578436 2.59979625578436 2.59979625578436 2.59979625578436 2.59979625578436 2.59979625578436 2.59979625578436 2.59979625578436 2.59979625578436 2.59979625578436 2.59979625578436 2.59979625578436 2.59979625578436 2.59979625578436 2.59979625578436 2.59979625578436 2.59979625578436 2.59979625578436 2.59979625578436 2.59979625578436 2.59979625578436 2.59979625578436 2.59979625578436 2.59979625578436 2.59979625578436 2.59979625578436 2.59979625578436 2.59979625578436 2.59979625578436 2.59979625578436 2.59979625578436 2.59979625578436 2.59979625578436 2.59979625578436 2.59979625578436 2.59979625578436 2.59979625578436 2.59979625578436
Manes.02G048100.v6.1 8.46869704413564 8.40081979048024 7.74792130707207 6.46138014070414 7.53248872706414 9.06197829038361 8.08356763474823 9.03635719710646 7.24088241640787 7.56530225699371 9.34515728948068 9.24190687458595 8.39996966328611 7.88073489850655 7.8019194773328 8.76794769188905 7.52997761814229 8.39686999474676 7.41552374902933 8.58903829990357 8.64793449395656 8.39279797465074 7.88192562850459 7.86198335855252 8.25056067791847 9.25326674835378 7.68364469782398 9.96182956405777 7.13197899027252 8.22650618850141 9.59200759591416 8.11106459809008 8.02729941712557 7.29892354275662 8.35081131353228 9.68147607557526 7.5188011917545 9.68306888845509 8.77253098971459 7.9997311731886 9.2981306809367 7.54595785612833 8.11171128861167 7.55053224070656 8.03260423661261 9.63795826650467 8.2655283668148 9.31930989683552 8.82579116526902 8.46441988962543 9.45414892980597 7.48197911618683 8.70134018338286 7.99207961698909 7.34946783696795 8.72410724841876 7.45572107095499 8.43309120909443 7.8522941005129 7.35289990614057 10.1945878598838 8.43302912682885 9.365561583958 7.97431623728374 9.47566294102245 9.62305994750924 8.28150000565511 8.63781301721638 7.67704888112694 8.26731052658418 9.16171309742779 7.81484514496862 9.26068438047136 7.03943146197084 8.30304218570603 8.92233490313269 7.57882142026274 8.71067830287048 7.30944573534125 7.97096266055812 9.23770353613053 7.43331222673893 9.23153546788166 6.90984376995078 7.77763381161612 9.63671535005194 8.39734732852768 9.69551954202787 7.19423641681207 7.16535084340025 9.67577570136602 7.47304181084751 8.31858505376315 7.52379555536456 8.35969191497654 7.8443716983721 8.73015836732863 7.3538458703769 7.68437672884744 7.60122122522239 6.95313881910788 8.34765694429972 7.95750387245498 8.16441595430163 7.82753967865145 7.80954463016418 9.12255325219608 8.24459595978461 9.15279181053909 7.2040932016329 7.36418574544492 9.3981442110848 8.11021067870251 9.26158811521132 6.50626143573854 7.82182363619054 8.82634701366574 7.58575454063032 7.78833392409905 6.76490687305073 7.64706330220758 8.21839312265397 7.55423320171193 8.83670275109702 7.19870156783972 7.49767798068868 9.06975150540423 7.43589283357344 9.22454321684993 6.651392723152 7.7175686994303 8.01242855424047 7.67741859279618 8.74437739522236 7.48721141846928 7.54528547524463 8.48100373989322 7.37819656037728 8.88330188756571 6.95557850122561 7.41867603682089 9.08574955797027 7.56020308537139 8.06187446345162 8.37851783402626 8.47889535643938 8.53790376269634 7.31185443288816 8.08218949891026 8.1347692994791 8.15776337996723 9.83047491837279 8.37317996086077 8.37157012625792 7.72587974295242 8.4296053909221 8.45362227182673 7.13344668283113 8.84113772760188 7.23036082506636 7.13720760794047 9.05495998115466 7.86463197517122 8.18873359779916 7.21490265459554 8.06162582604658 8.54822913238272 7.38348800966514 8.97914239921955 7.25064234672646 7.88802272611807 9.29534612330263 9.07302453321031 8.82127098248428 9.07185330385458 8.78479689008204 8.47539019931114 7.58658783690018 8.62194975810882 7.3090586589855 9.07430700584127 9.37568934082197 8.11743594409421 8.51206980317336 7.60414702459635 8.60030662129435 9.83567342947168 8.74159931398691 9.0783499002333 8.00803992679084 8.89456265943294 8.17378082829376 9.19952702704181 8.44915084168899 8.1354352046452 8.77245097294499 7.84966696016039 8.97152287641676 7.78251650394947 10.0228690486123 8.1620107243297 8.05313442598814 9.06551806769066 8.25438446252731 8.186728769632 8.08380319154085 7.85368836273386 8.72205280655738 8.69359470256797 8.46506380684099 7.67096583490706 8.34967394128905 9.00264197182414 8.38771647872881 10.0519764171758 8.13420245987241 8.79128515746098 8.99238959495215 8.77732849303099 9.95435234833514 8.52968267083973 8.45903561635885 9.10618905552978 8.50258316731378 8.71205684316941 8.1418154596944 8.19186088862796 8.53202696630341 8.54719315567987 8.90697983835281 7.40770876586811 8.27726544385341 8.9136799838072 8.04983652121182 9.32886279976556 7.89833245863272 8.28114710465014 8.92119904410554 7.93880858431938 7.94641008577076 7.40089106719527 8.21647631642713 9.02046664542631 8.12257625709494 8.32520312750512 8.40791355229778 8.42137833804544 9.22381681895497 8.3067441063998 8.56887518540588 7.81208365384451 8.60577513212657 9.08640598945319 8.48810312568225 8.76610260245042 7.8445835247025 7.59929242035003 9.06196118901674 8.10028871157257 8.59784193526448 8.38769517600358 8.17137372561059 8.67377171414194 8.28207580036715 8.98214184805014 8.31135465122423 8.07559626866301 9.13679103960724 8.03417595255667 8.57951023069484 7.87942796262262 8.23621438797356 8.40736932661062 7.92784613794583 8.52065233400863 8.00263453228676 8.09946108565329 7.66267552725394 8.04613444330126 7.50656599943519 8.41547497642911 6.99277070285337 6.40562778843372 8.45973321431141 7.12369935010091 8.71974754078992 6.68525372337035 7.12175325328271 8.81321555606955 7.31709528320731 8.53748642456495 7.01764445626975 7.97063278084115 8.03615361887065 7.55108639231706 8.10683928098948 6.96252059885087 8.28151696129422 8.26296842606348 7.5759871324479 7.93982498483939 6.61919336116143 8.57945057203924 9.0113820532159 7.85488270296569 8.73774278684687 7.80392885078048 8.90025773607343 9.34700687594133 7.64917031236052 8.76825934525468 7.71398799452093 8.3868429026649 8.31777527760192 7.4098301905396 8.54411436063726 7.33706516478182 9.04308451606966 8.45396053268899 7.26465272039803 8.51218984052581 7.23907593108355 8.78563839529143 8.67547136341603 7.73124950773327 8.21606450869139 6.9759280578436 7.58850667704292 8.71307537383311 7.24934339271613 8.96143762281202 6.63176807497617 7.17295988287586 8.48096282035167 7.14583971985138 8.48732728053976 7.03749286190904 7.56973493759301 8.43046273002135 7.58141231524941 8.90211513782023 7.37497942076966 8.30568528512567 9.18438002751067 8.07546029377924 8.51246015599686 7.68271542250313 8.42008207980339 9.24384903534344 6.88821898832149 8.94343342069149 6.99423761232445 7.66504938868631 8.89589857130832 8.72791595793837 8.66009532549549 8.12291485189847 8.9461981177806 8.8411546282054 7.75607960393288 7.91519928204899 6.80632994654741 7.01492235799056 9.08603151510034 9.29164656975681 9.42519351546465 7.9999411574028 8.83387332410393 9.17871441161838 8.77044721660903 9.27321817161753 8.13573718053988 8.59087901633993 7.11792564018014 9.10199450790812 8.73259257715489 8.19868897820976 7.17631297336969 8.4322661637251 9.06459887822519 7.51980355006142 8.78499827600551 8.21101276284593 7.79089974736971 8.32728740001516 8.1867252004416 9.38756030717199 7.19931210597708 7.04656194969882 8.56381509058865 7.83224607388201 8.35157771327792 7.62204203613295 7.44424571672201 7.56492650973457 8.52697207902546 8.34936462201876 7.12699175045688 7.82658309799836 8.16346685233926 7.88394492951481 7.87292248668728 7.26990141234307 7.62654922046404 7.74452073291506 8.1756736172446 8.54417270227147 7.72685309275994 8.05683005856443 8.38367629787636 8.19006823445692 7.67630375594746 7.63830539010189 7.94635902766755 8.69288984335009 7.56808597842392 7.65874190240714 6.90881594493832 7.44419988896498 8.28546664898543 7.71686518002852 8.38162382264901 7.28161357436167 8.15183975019147 7.76417586085677 7.07815776778023 8.10839081012587 8.35146604508357 7.32987979546006 8.05545196461965 6.71138549402912 8.02675904090423 7.09129342767149 8.87983545491978 8.84251846371915 7.28808001266034 8.65188065696217 7.49755245479871 8.4052027130179 8.68114019795578 6.83231179862816 6.91307857305328 7.22860545429601 7.99559616846946 8.90741607897449 7.15551607948223 8.31999081804156 8.1163634419794 7.35902172182974 8.04874283822352 6.73061590971335 7.35129457547499 6.81490975709485 8.5019755495704 8.76342148928919 6.62367127978107 8.10691946437728 7.44680290432459 8.42654184971525 8.32784265938863 6.62541805247524 8.00587850649685 7.273007219646 7.90294919728449 8.45194881202431 7.39367192640396 8.23783482490153 7.41154401662703 7.9425134607483 9.54717955426736 9.39225436199148 7.56154962173509 8.74463269018601 7.9949472758233 8.7480800981908 9.11528032860805 7.83044357317164 10.3872867093752 7.65286048135187 7.58329287518864 8.8499398927573 7.74726295010216 9.22845716013459 7.46051515949894 7.87564573329194 8.21419653299631 8.22245414192109 8.36227033651593 6.60540979553638 7.16203404790215 8.67220353090264 8.52502061102519 8.06849962159033 8.08242502690779 9.25447454674811 8.5512285627595 8.88890602748178 8.57883870603719 8.49194697238179 8.42921893203498 9.22891203356913 9.72459295775822 8.61076945673585 9.03163148009173 8.83719896246039 8.76495410055083 8.03303408488919 8.88791371420147 8.07026969736186 7.333353356804 9.08294757502659 8.63688361083151 8.33429020845546 7.06049449975124 7.94160708155198 9.49279635806855 8.0651347629076 8.89260547178195 7.21984079014555 7.24640151281925 9.43313055531267 8.52074092455485 8.89687059971435 7.59628938686951 8.72528835328345 9.13800278037706 8.09462736867353 9.18200028942372 7.79061637157236 8.79639149752822 9.59549056931357 8.15089582397961 9.79382548781406 7.84618085717171 7.99325956419108 9.89020382215452 8.95530634697725 8.56439651321679 8.04028769776901 8.46652455767836 9.13690083029832 7.53595896320355 8.14013854539256 7.64929940828228 8.20853957376013 9.73175181190743 8.44249377468433 9.13514408976702 8.58609413649732 8.32578878714904 8.84087995154546 8.80408639728045 8.47995137249721 7.40625943609344 8.55054183047578 9.62414882179306 8.4691808122492 8.5680901514663 7.95352057683484 7.34464972118169 9.57574994268365 8.17721351347795 8.47138991949202 8.00669354882752 8.27505735563565 7.38067735301613 9.33634674474339 7.60252724268365 9.10413569265194 6.94921689751596 8.55182598963738 7.77819250433692 9.08086145710239 7.46813044512862 7.395722551333 6.7935835852933 8.97114830962458 8.17547657687828 9.03696340416016 6.38241466489616 6.85308040660867 8.70015973491267 8.47610834435123 9.27028947498041 8.40961442855837 7.65260070524173 8.12418736212772 7.86252456208467 7.93429106692445 7.47079570438831 8.08725328771 8.79900812544787 8.17928533934565 8.47844493887341 7.82297373037138 7.80081376636893 8.66302454381053 7.31370731890674 8.04215549304222 6.89208557143627 8.45930902618849 8.70651985515663 7.40552973386706 7.95629074610575 8.2900135930226 8.63706220670143 8.64495176455722 7.47095453264664 8.57382245004093 7.02689782058533 7.59858658651483 9.23737488097852 7.50752965224697 9.29785235351539 8.15328881890027 8.05171575295845 9.16448285928465 8.65669883922113 10.3153439446616 7.92648195988412 7.81982450720289 8.48226664612727 7.66848058064884 8.73782753191804 6.6937654690627 7.57960477110402 8.72513338511128 7.78322309978428 8.71481008575964 7.90300554182979 8.13630784532855 8.68973428157389 7.58310907899528 8.45892416222241 7.03042891700081 9.00029624106533 8.35571128832065 8.16498061483919 7.61437286263485 6.99928574478873 6.76646844954248 8.81873946507577 7.51439914025673 9.22791786869552 8.1821232320385 8.99317695512916 9.59135747206921 8.88376750774752 9.32707451702843 7.9114888001203 9.11705088646194 8.0462700143476 7.54831457177418 7.63722619952142 6.0661947190817 7.58719735474391 7.4569563296895 8.80100954146946 8.57819153122457 7.25501935122548 8.15699314447759 7.69288444324845 8.31789055489294 7.69680255202383 7.44321188418671 7.01178107972504 8.83495631476005 7.67943448521236 7.62785919696235 7.92619895471298 6.46197279491136 7.54510118376006 9.02587534869527 7.65543692706288 7.70646839191526 7.32675103606808 7.77746996151779 8.79982525355408 8.20023149626624 8.80867765361971 8.17825843837864 8.27374832747247 8.56892171118128 7.77621245450446 7.29700083922548 6.86072340855127 8.42768977800687 7.54580267535456 8.37175325854195 9.81549814087324 8.05875226902161 7.75935194901829 8.43949352741232 7.49738146742617 7.32737829713399 7.90462862219588 7.87974687115021 8.45058069043512 7.54594657113159 8.38487636828912 7.43269066422882 7.60492056934402 8.72543906675326 8.54221820423711 8.39676548036228 8.12767070574916 7.91443885116557 7.6786039493609 7.25495822366097 6.5986462927136 7.63619365053587 7.62257132635325 8.00415684006194 7.47271383006118 8.05080519445591 7.8811567927817 7.16202366217707 8.84124303228902 7.59188541773691 6.97041964008185 8.09607774277365 7.99729913029392 8.66487563434591 7.50574609700165 9.19838106780495 7.37615573736202 7.32294045565603 8.33453584652306 7.3703905437493 8.64462395815456 7.14681932142157 7.41637364822491 8.16163494953862 8.33506202064796 7.88848235844221 7.85954931191919 7.95591733494686 8.28321174005978 7.20336403952235 8.5706308993586 7.23289484437879 8.30855272064122 8.28613393967736 8.15841433083383 8.2026906401897 7.22346751312329 9.1766894037676 9.19888405094313 8.03583223331422 8.18031652066903 8.05512700583228 8.17054200750667 8.24577993938489 7.30925713001037 8.55826205837418 8.07176209820969 8.22319961172562 7.28203453976143
Manes.02G048200.v6.1 3.90304917696163 4.87749585337859 3.78855694617813 4.38794224610239 3.77170475060078 4.34538036058606 3.92858594511074 4.29318702333531 5.18369492985164 4.79517645019405 4.26590112125068 4.08397666626976 4.63689952280015 5.19733262938069 4.38547449909553 4.35337414043257 5.44244109343869 4.58180910017937 4.40967754955672 4.37243313713793 4.77934231553453 5.4748588447467 4.34360473173666 5.10697675582156 4.99693803974958 4.46631516103956 5.14604675251809 4.70452421283625 5.59576356707271 4.33779210971222 3.9352190520913 5.71389040963998 4.46800144365374 4.99635522469958 4.1688283887468 4.51977509900985 4.04357278535557 4.58490724207492 2.59979625578436 5.10332365595166 4.20225093131504 5.0949950295189 4.36431903329253 4.99408348520247 4.21882759404767 4.68012552580513 4.85603281618567 4.71199234508503 4.13694463208271 5.42656858919029 3.91442276629907 5.06556169158258 4.45298534130266 4.82214572946004 4.74975378487726 4.84962633655995 4.61992648237932 4.41361900642263 3.86635365411974 4.60863915341142 4.25893962351384 4.79587915280651 4.54840231096189 5.50880681331723 3.81291009417644 3.52897269545353 4.22783267513302 4.10787830392828 4.98901164218128 4.71501438859108 4.4879102926475 4.89316246806566 4.2218886686715 2.59979625578436 6.1775680108337 4.43686894341392 4.70349205159988 4.71733114850645 4.87740182272703 4.34097358250456 3.90518066552621 5.51206560198569 4.47188748511223 4.95091737650743 4.26018185025389 5.23976823389119 4.45799713000064 4.52298131002106 3.82491009826567 4.24835486954107 4.3452742057186 3.67786292960522 4.40587597646368 3.89410639616326 2.59979625578436 4.23324891976019 4.39821632064425 5.12795876887476 4.631813090141 4.66354983464317 4.93072284061257 4.86490054795549 4.65332254492134 4.4019027892696 2.59979625578436 5.44798835362991 4.81787452984207 4.66909548905226 4.60680531269371 3.75626826634345 4.82690265699621 4.44147761957035 5.19861349047571 3.55255446331805 5.67228931414433 2.59979625578436 4.94806827744185 4.51862017450847 4.9288646674275 4.96095197141075 4.3296289308888 4.42919842172237 4.11306214794007 4.11704435217266 4.49982505993002 3.88240910578303 4.93956872867058 5.33362051901145 2.59979625578436 5.23958718651135 4.21305026724647 4.18391418333489 4.06140691968421 4.8664537706073 4.6496055046137 4.61378717257133 4.20700720184253 4.72543285870948 4.93654571479889 5.35483318301852 4.74648606974053 4.54709622004701 4.9842633991734 4.61442072623842 3.59679035161629 3.57533447128517 4.38027920375344 4.46243638093408 4.6102922073487 4.9128248976036 3.5958917857355 4.54669478464301 4.82037743255069 4.57605143148454 5.13625624600339 4.76273901505651 4.70629492746221 4.81245873796656 4.77453364929519 5.10267243431434 4.77525448793604 4.22652105633247 4.05927205708273 3.8277140618921 4.44830717966704 4.54266563280924 4.03481240626194 4.73605393976758 2.59979625578436 4.07450224752122 4.61441975474586 4.53971747184755 4.75990864082742 4.5355415583498 4.20737636462098 4.35643262687796 4.440041055121 4.35241534275792 4.43703420126946 2.59979625578436 3.96904096430687 4.28064711595873 5.05132801989211 4.3462162826676 4.95432864177615 4.40474000062571 4.95200235343929 5.24253093634108 4.49608739508437 4.83208965488809 4.40314156626241 4.05783252248675 6.00283582405744 4.49345816182589 5.29445387192267 5.72892949579978 5.24996653503363 5.36309443914198 5.07618812220133 5.13567221891878 5.46385978368926 4.80625275644879 5.47592814191863 5.40871168023656 4.81147924616411 4.9573432374501 5.79342512359869 4.3842826889467 4.28382777374311 4.08915768538802 5.31540946260307 5.04211938527413 6.16986714705842 5.47703965341764 5.1186561895502 5.23845643759814 4.91290344199767 5.3240032930984 3.77728265014896 5.13051257620668 5.27832025761388 4.62732608412095 4.71919526924421 4.95054658186607 5.73917278826827 5.36378438384857 2.59979625578436 4.9689602844379 2.59979625578436 4.98250881171591 5.03824160014503 5.23320588385133 4.83705253060116 5.78216247416831 5.89527243119986 5.4948854428397 4.84436993724943 4.89938117301574 4.77498551274538 5.55572653471674 4.80702159924297 4.96301524199185 5.1337670394554 4.4402945073299 5.09607047877324 5.68732928270855 4.23691375842481 5.67594590707577 4.948177274398 5.2019996039162 5.60490557712429 5.39306020231958 5.19451957427592 4.79778110379038 4.83819915829128 5.61863361688482 5.07827029939679 4.75985221737705 4.82699448133596 5.19397516907701 5.861324886207 4.90614352586931 4.45854868482079 5.22181814351343 5.61887879878129 4.57737617827861 5.36801237142846 4.77050221722326 4.8779459989121 5.15632965772316 4.80759358432203 4.45580925641567 4.82984215995678 5.32736679142937 5.23375569115595 4.610047012388 3.98927166554258 2.59979625578436 6.01521956681878 4.786857481659 5.6939415945903 5.8115157233291 5.03722321135051 6.16142657511309 5.57500010383503 4.88115662666595 5.90227058479627 5.23851736719162 5.76585192015649 5.48878796726401 5.38477821853146 5.40158931714284 5.22376414469284 5.95051266350078 5.52729170143194 5.45602930299822 6.40489682577974 5.69010519228436 5.70021787374716 4.97653673724911 5.21551453964391 4.94070349582357 4.74109195510456 5.2332549310579 5.3711098905883 5.39445046738236 5.46258093391876 4.93220127717493 4.28151003794963 5.3917377562064 5.50055048214485 5.65723344091825 5.25157479368836 5.70468832421962 4.99902351738656 4.94288935082317 5.5151282969732 5.56880145873753 5.88232001250088 5.86966820849235 5.44844497721289 5.57923397634073 4.98809721236678 5.80491095913007 4.90510376636779 5.464912533093 4.34287252424225 5.00234805120117 5.54356023380213 4.37718614881509 5.44584471766811 4.00083462243532 6.28297791613009 5.46918155584715 5.22288106049014 4.94849961716642 5.00500714978119 5.04609806640519 5.39183108314228 5.02047928034345 5.06899022671072 4.54807081784639 4.82740206871183 4.83492351238383 4.59513735238943 4.90867432952841 4.85674429455652 4.82396970402322 5.81298576163761 5.14366266888276 4.54583247116659 5.67765359023913 5.62092405758033 6.04579757852024 5.75007111712175 5.50312991063439 5.18309001749618 5.64635625666973 5.37878842702346 5.55143560984672 5.43814501320013 5.54324094218638 4.7486374420555 5.69036650980311 5.09149955110436 5.67626465256748 5.6303296339552 5.21641112324706 5.5010145038732 5.17555860586413 5.18839134985627 5.47410099291163 5.71514638813996 4.77527492892284 5.33646581049461 5.92176776396965 5.41740503063142 5.44893170772249 5.56079062523501 5.63359148225094 5.61532122145038 4.52718903942389 5.86570950616796 5.52309361970097 5.68357062928234 5.43510155851077 5.8640701696108 5.76443959645051 5.12417652577951 4.9181193550228 5.13212335087271 6.350357264757 4.91856318152138 4.03287503074016 5.79097477251065 4.4569336025263 5.77159279077514 4.4626995227423 5.1026454661633 5.5635044929748 5.98154801121645 5.01537375020906 5.36263608172142 5.80043451612866 6.14051306135549 6.00122686461051 6.33451555379355 5.99306239224763 6.44621894110361 4.9961320471354 4.81533626129093 4.6479395307529 4.87988838936719 5.25882896246877 5.03999994629686 5.00522612675613 5.40815165827049 5.54057554563855 4.73051259097806 4.46240418452678 6.02300474663799 5.65882780334431 6.17234804667272 5.07622550731029 6.32096289028722 5.48461926092598 6.4004456357145 5.22333190536772 5.63505619907444 5.8954835281217 5.16613482438897 6.05317720771745 5.5043035259609 5.53274317337693 6.15994237456962 5.49924812075457 5.78465611103509 6.12911474362942 5.67537774890538 5.54612569331165 5.24033010797451 5.83918262779041 4.81718460102766 4.98898284742636 6.1948890604107 5.37980893713444 4.56793038002325 6.39233173920005 2.59979625578436 5.70044716573217 5.50496951447359 5.09100787901007 4.99197195773109 4.83519000792974 5.38287410392325 5.79917380131357 6.21527945090451 4.94450024794417 5.08397774405389 5.90862338642031 4.93230833082211 5.41982566932747 5.26932957237246 4.86041479901991 5.85462351626975 5.61848115551124 5.14973379234217 5.71599620938197 5.52574293804844 5.57361859195016 5.35345255623419 6.31825457259128 4.98563300482467 6.09574751516399 6.26897478314346 4.67930475708038 5.05424049081214 5.1867515694713 5.33238700667658 4.7384593456795 5.03251249190121 4.8399548361119 4.28344817242902 6.0899687808901 4.7281780101692 5.6798671240238 2.59979625578436 4.80725427138208 4.14712220237834 3.72925921589969 5.19390996908126 4.86575437622293 4.49011906090314 5.56680403900072 4.73014818565694 4.86416920263528 5.65930165810287 5.05401576658426 5.48731550881753 5.50579791496223 6.03225794186858 5.70986442768108 5.53467558815045 5.70943940652861 5.97988341272833 5.06089600732986 5.01996847623178 4.44562110360616 4.86829400803406 4.77500646362266 4.84847800351542 4.84025957589904 4.96813536157761 5.45402062582601 4.65712189438627 4.65426473288279 5.08659543150866 5.25554788167002 5.67051172003255 5.15709295718903 5.19445873434066 4.96571203965653 4.70428532081781 5.18794801753468 4.70278980363648 5.67952141616742 5.63997738044001 4.95483539097723 5.72051606060833 6.32723439255609 5.06461018657918 5.02282265868811 4.52253418722462 4.78511380649245 4.92512649056412 4.55719402336317 5.14328050062167 4.71664350130044 4.87597329876011 6.14072082382303 4.82252165966521 4.96560341402052 4.44343943182173 6.06625162796564 5.39750107887496 5.28122612354006 5.67006934094627 5.05215948806792 5.72635049440215 4.65595057300916 4.63794035180029 5.54029689222003 5.16586238537682 5.37457643692296 4.70797765147888 4.3594840723162 5.68351079839895 4.69252977600355 4.92129164015734 4.6711121758506 3.65775448958064 5.03854741250509 4.6516145279204 5.31377728613701 5.21290162846233 4.06374860045291 5.10913852491052 4.46283008642851 5.42003797824488 5.03115037416163 4.49081769130175 3.59848267571914 2.59979625578436 4.18718929690631 3.75469696613014 4.03768077184493 4.83890072987721 4.71782436636932 4.15113249232489 5.41822598353246 4.43180377343544 4.85491806194503 4.6018381917031 4.31631246402766 3.90286750912877 4.27296881481565 4.42085596073655 4.35433206826405 4.29670125020053 4.37581940850558 3.52399980726882 4.1777396243841 4.4458186577528 3.63998240109009 5.64448487205377 4.69227693293243 4.22398730986063 5.01028083361151 4.2578502379152 5.03132395243238 4.46534611123475 4.4131675108357 4.67942716470242 4.25192822818291 3.68487892531134 3.93970521812855 4.4749090681306 4.73749339697024 4.29853679710598 5.88085801470274 4.87626252676654 4.72391116086682 4.76870650609778 5.11653963007916 4.61042826817164 4.44314789581422 4.90494329034494 5.45667075841334 4.44890126692422 5.64211148171941 5.05347064523577 4.59427589125696 4.64707510417904 6.00942873906097 4.85696581338028 5.27684838800609 4.25060714661932 2.59979625578436 4.26780138985327 4.13118453176859 2.59979625578436 4.45286013656279 5.71497026779564 3.96183875186893 5.35571977020887 3.65586713919034 2.59979625578436 5.15576601337077 5.02890370927168 5.06848707812692 4.86421751440031 4.15106708599978 5.06022213323105 4.26178639829072 4.34714222171934 3.50378192147112 4.21448285622671 4.36684631030824 4.24223773573394 4.72885385962495 2.59979625578436 4.23875623856873 4.21606701214564 4.66986920965558 4.73217908427709 3.70818606824984 5.21331425964044 2.59979625578436 4.32047031647615 5.09854914193198 3.11790825992549 5.02496380398442 4.33715928327187 4.53422095354385 5.23162373091915 5.24772623510254 4.45824263689333 5.87792892118065 4.47852366070067 4.81397954063529 4.12953993110064 4.99085082539715 3.60460476561547 3.69424802388849 4.14296744360147 5.21878051216211 5.25982043043922 5.92286147269646 4.664608171224 4.9264613062814 4.34305048996061 5.36283562179524 4.7039788054781 5.7012580606031 4.94842089630619 4.61758077467712 2.59979625578436 5.327801595328 5.43284111539091 4.5940049436203 2.59979625578436 4.74268538912864 5.0333482112351 5.64931765196575 5.18318766560136 5.04397635242479 5.00393137086233 5.12420637072029 4.76411274342596 5.00680250375064 5.19749683946707 5.21536865612649 6.30488813693443 5.00725398286091 5.17132454736756 5.66757816394811 5.51879928423435 4.8261813326352 5.67893843669208 4.68513091232482 5.03568531108999 4.96593006366991 5.12022857085938 5.27780775237454 5.7334435929329 4.17411951197992 4.7516929797095 5.09909668427272 5.18940408750331 5.00990293243294 5.12329826869886 4.43605648542098 4.24853291030848 5.16915444856664 4.00715525546964 5.03456204387266 3.29759367244079 4.98568716527776 5.26742210632258 5.50304440382417 4.85230954746153 5.53438824782927 5.41250351031871 4.40968004253821 2.59979625578436 4.10691714609519 3.91808341771681 4.66834383822364 4.82659935203127 5.08413889190774 4.69945817943751 4.46356883573051 4.70470131013056 5.03545645687028 4.19526361165132 3.75875412432602 3.47646435890152 5.20434423412522 5.02578403299765 3.91654335422461 4.57343399013619 4.58281056579638 3.96521401075808 3.42867474697291 3.12984163088293 2.59979625578436 4.63898194255925 3.9545389191392
Manes.02G048300.v6.1 2.59979625578436 2.59979625578436 4.32851720695918 2.59979625578436 2.59979625578436 2.59979625578436 2.59979625578436 4.085445224838 2.59979625578436 2.59979625578436 3.05243133298284 3.04561120384308 4.16897957503693 2.59979625578436 2.59979625578436 2.59979625578436 2.59979625578436 4.25595750004627 2.59979625578436 3.52689480351742 2.59979625578436 2.59979625578436 4.73095144151259 2.59979625578436 3.53192955553866 2.59979625578436 2.59979625578436 2.59979625578436 2.59979625578436 2.59979625578436 2.59979625578436 2.59979625578436 4.15727262978711 2.59979625578436 2.59979625578436 2.59979625578436 2.59979625578436 3.64923550830888 3.27237941274458 2.59979625578436 3.48701286742929 2.59979625578436 4.10118130581149 2.59979625578436 2.59979625578436 2.59979625578436 2.59979625578436 4.19509937476731 2.59979625578436 2.59979625578436 2.59979625578436 2.59979625578436 4.89273870718058 2.59979625578436 2.59979625578436 2.59979625578436 2.59979625578436 4.67199863459799 2.59979625578436 3.14040437654277 3.52062149520576 2.59979625578436 3.9864812556369 2.59979625578436 2.59979625578436 2.59979625578436 2.59979625578436 3.76083040956131 2.59979625578436 3.14104836382465 2.59979625578436 3.03420175286161 5.47472589938145 2.59979625578436 2.59979625578436 2.59979625578436 2.59979625578436 4.00618526174694 2.59979625578436 2.59979625578436 2.59979625578436 2.59979625578436 3.58373104766204 2.59979625578436 2.59979625578436 4.18684380388312 2.59979625578436 4.12958273516361 2.59979625578436 2.59979625578436 2.59979625578436 2.59979625578436 3.72246787981123 2.59979625578436 2.59979625578436 2.59979625578436 3.40671103459315 2.59979625578436 4.66506264514921 2.59979625578436 2.59979625578436 3.60218563771027 2.59979625578436 4.62962032313464 2.59979625578436 2.59979625578436 3.62915824399066 2.59979625578436 3.31666850209906 2.59979625578436 2.59979625578436 2.59979625578436 2.59979625578436 4.41749325203936 2.59979625578436 2.59979625578436 2.59979625578436 2.59979625578436 4.06807985226513 2.59979625578436 2.59979625578436 3.13872541349518 2.59979625578436 3.79545278377254 3.45713446031507 2.59979625578436 3.3434653761842 2.59979625578436 2.59979625578436 2.59979625578436 2.59979625578436 2.59979625578436 2.59979625578436 4.21701356221684 2.59979625578436 2.59979625578436 2.59979625578436 2.59979625578436 3.48667118750462 2.59979625578436 2.59979625578436 3.1779458868114 2.59979625578436 4.83764611443137 2.59979625578436 3.09448431999199 2.59979625578436 2.59979625578436 5.00059546971631 2.59979625578436 3.18241641221583 3.17781093920006 2.59979625578436 5.08285787443018 2.59979625578436 2.59979625578436 3.65942122764354 2.59979625578436 4.04766326210763 2.59979625578436 2.59979625578436 2.59979625578436 3.13501077494869 4.70231536426071 2.59979625578436 2.59979625578436 2.59979625578436 2.59979625578436 2.59979625578436 2.59979625578436 2.59979625578436 3.13618426178944 2.59979625578436 4.76670411633593 2.59979625578436 2.59979625578436 2.59979625578436 2.59979625578436 4.53457186003769 2.59979625578436 2.59979625578436 2.59979625578436 2.59979625578436 3.97330046164811 2.59979625578436 2.59979625578436 2.59979625578436 2.59979625578436 5.69874994493372 2.59979625578436 2.59979625578436 4.72543173203259 2.59979625578436 2.59979625578436 4.62427125202372 2.59979625578436 2.59979625578436 2.59979625578436 2.59979625578436 4.74438309913008 2.59979625578436 2.59979625578436 2.59979625578436 3.23076972745041 4.1635894685661 2.59979625578436 2.59979625578436 2.59979625578436 2.59979625578436 4.84574491320608 3.19875009976656 2.59979625578436 2.59979625578436 2.59979625578436 3.23226733660521 2.59979625578436 2.59979625578436 3.1364641154621 2.59979625578436 4.22291064247387 2.59979625578436 2.59979625578436 2.59979625578436 2.59979625578436 4.03994574730643 2.59979625578436 2.59979625578436 2.59979625578436 2.59979625578436 3.95041422900788 2.59979625578436 2.59979625578436 2.59979625578436 2.59979625578436 4.60475170666954 2.59979625578436 2.59979625578436 2.59979625578436 2.59979625578436 4.93324858276678 2.59979625578436 2.59979625578436 3.72759093882996 2.59979625578436 2.59979625578436 2.59979625578436 2.59979625578436 3.64297008131791 2.59979625578436 3.87010041767032 2.59979625578436 2.59979625578436 3.40975513062506 2.59979625578436 4.23252414056923 2.59979625578436 2.59979625578436 2.59979625578436 2.59979625578436 4.07019172758665 2.59979625578436 2.59979625578436 2.59979625578436 3.04994649852283 4.45361355643259 2.59979625578436 3.25686325425202 3.17356662868593 2.59979625578436 3.73951463753616 2.59979625578436 2.59979625578436 3.90188314019062 2.59979625578436 4.26739956424326 2.59979625578436 2.59979625578436 2.59979625578436 2.59979625578436 2.59979625578436 4.42041546236842 2.59979625578436 2.59979625578436 2.59979625578436 2.59979625578436 3.44193489375764 2.59979625578436 2.59979625578436 3.10157727781174 2.59979625578436 4.47874480446883 2.59979625578436 2.59979625578436 2.59979625578436 2.59979625578436 3.65250326144447 2.59979625578436 2.59979625578436 3.18590979373873 2.59979625578436 3.93524423983696 2.59979625578436 2.59979625578436 2.59979625578436 3.16495280147876 4.57191938643421 2.59979625578436 2.59979625578436 2.59979625578436 2.59979625578436 4.82379548219333 3.79957896170151 3.02411260142883 2.59979625578436 2.59979625578436 4.23645754188111 2.59979625578436 2.59979625578436 2.59979625578436 2.59979625578436 4.83783510084934 2.59979625578436 2.59979625578436 2.59979625578436 2.59979625578436 4.22552752565609 2.59979625578436 2.59979625578436 3.20150989367274 3.83707874515466 3.55720716581145 4.39003181255274 2.59979625578436 3.25434752792638 2.59979625578436 4.76823358024082 2.59979625578436 2.59979625578436 2.59979625578436 2.59979625578436 4.23589915577333 2.59979625578436 3.13261469345293 2.59979625578436 2.59979625578436 4.50345289644287 2.59979625578436 2.59979625578436 3.1933542419055 2.59979625578436 4.14863673316554 3.10020146374746 2.59979625578436 3.45245990967003 2.59979625578436 3.76421653116845 2.59979625578436 2.59979625578436 3.6817973704571 2.59979625578436 4.24273997667307 3.5757082350106 2.59979625578436 3.19836810956745 2.59979625578436 3.66018967772381 2.59979625578436 2.59979625578436 2.59979625578436 2.59979625578436 4.24847261493227 2.59979625578436 3.3738486396907 2.59979625578436 3.35883779744775 2.59979625578436 4.79422742047452 2.59979625578436 2.59979625578436 3.44977478267563 2.59979625578436 4.72197875933619 2.59979625578436 2.59979625578436 2.59979625578436 2.59979625578436 4.12571648205588 2.59979625578436 2.59979625578436 2.59979625578436 3.13906168656558 2.59979625578436 2.59979625578436 2.59979625578436 2.59979625578436 2.59979625578436 4.85818624890314 2.59979625578436 2.59979625578436 2.59979625578436 2.59979625578436 3.14919715036927 2.59979625578436 2.59979625578436 2.59979625578436 2.59979625578436 3.95484254405987 2.59979625578436 2.59979625578436 2.59979625578436 3.27040979766199 4.43003679155262 2.59979625578436 2.59979625578436 2.59979625578436 2.59979625578436 3.57920802154271 2.59979625578436 2.59979625578436 2.59979625578436 2.59979625578436 4.48480630481063 2.59979625578436 2.59979625578436 2.59979625578436 2.59979625578436 3.91899542445773 2.59979625578436 2.59979625578436 2.59979625578436 2.59979625578436 3.83437013334301 2.59979625578436 2.59979625578436 2.59979625578436 2.59979625578436 4.01736155786525 2.59979625578436 2.59979625578436 2.59979625578436 2.59979625578436 2.59979625578436 2.59979625578436 2.59979625578436 2.59979625578436 2.59979625578436 4.65071244205253 2.59979625578436 2.59979625578436 2.59979625578436 2.59979625578436 5.46609950017088 2.59979625578436 2.59979625578436 2.59979625578436 2.59979625578436 3.94873831684893 2.59979625578436 2.59979625578436 2.59979625578436 2.59979625578436 3.69143643247701 2.59979625578436 2.59979625578436 2.59979625578436 2.59979625578436 4.4520454312414 2.59979625578436 2.59979625578436 4.1083370108647 2.59979625578436 2.59979625578436 3.81332135652956 2.59979625578436 2.59979625578436 2.59979625578436 2.59979625578436 3.56431211964338 2.59979625578436 2.59979625578436 2.59979625578436 3.04931507854715 3.13368629208698 2.59979625578436 2.59979625578436 2.59979625578436 2.59979625578436 3.58897033024779 2.59979625578436 2.59979625578436 4.41427197300779 3.58311592753866 4.78496944405414 2.59979625578436 2.59979625578436 2.59979625578436 2.59979625578436 4.6891631188841 2.59979625578436 2.59979625578436 2.59979625578436 2.59979625578436 3.11976522407249 2.59979625578436 2.59979625578436 3.1505585915272 2.59979625578436 3.81245179343671 2.59979625578436 2.59979625578436 3.48281875462644 2.59979625578436 4.80906436024723 2.59979625578436 2.59979625578436 2.59979625578436 2.59979625578436 4.49787123250981 2.59979625578436 2.59979625578436 3.09055428047105 2.59979625578436 4.06654058404942 2.59979625578436 2.59979625578436 2.59979625578436 2.59979625578436 3.7284690357755 2.59979625578436 2.59979625578436 2.59979625578436 2.59979625578436 3.4325387178651 2.59979625578436 2.59979625578436 2.59979625578436 2.59979625578436 4.94211524277652 2.59979625578436 2.59979625578436 2.59979625578436 2.59979625578436 4.6067047508699 2.59979625578436 2.59979625578436 4.33633153909807 2.59979625578436 4.33936876840666 2.59979625578436 2.59979625578436 2.59979625578436 2.59979625578436 4.922171141902 2.59979625578436 2.59979625578436 3.11591032459858 2.59979625578436 4.51270937995444 2.59979625578436 3.07812638981679 2.59979625578436 2.59979625578436 4.67492251539442 2.59979625578436 2.59979625578436 2.59979625578436 3.2004768242502 2.59979625578436 4.26504317090378 2.59979625578436 2.59979625578436 2.59979625578436 4.74399541057762 4.18718929690631 2.59979625578436 2.59979625578436 3.14894040553398 2.59979625578436 4.93692615926062 2.59979625578436 2.59979625578436 2.59979625578436 2.59979625578436 4.13867381216694 2.59979625578436 2.59979625578436 2.59979625578436 2.59979625578436 3.8322434301044 2.59979625578436 3.25879465846468 2.59979625578436 2.59979625578436 4.12243230657783 2.59979625578436 2.59979625578436 2.59979625578436 2.59979625578436 4.55763654426969 2.59979625578436 2.59979625578436 2.59979625578436 2.59979625578436 3.64472216679788 2.59979625578436 2.59979625578436 2.59979625578436 2.59979625578436 4.93309041737004 2.59979625578436 2.59979625578436 3.49579071812971 2.59979625578436 5.19234900752421 2.59979625578436 3.66867578689213 3.21559004798566 2.59979625578436 2.59979625578436 3.20178576582288 2.59979625578436 4.59427589125696 2.59979625578436 2.59979625578436 2.59979625578436 2.59979625578436 2.59979625578436 2.59979625578436 2.59979625578436 2.59979625578436 2.59979625578436 3.39912989984874 3.25815219576688 3.34680674814643 2.59979625578436 3.136598296543 2.59979625578436 2.59979625578436 2.59979625578436 2.59979625578436 3.170552578228 3.64215591805989 2.59979625578436 3.76689638944811 2.59979625578436 2.59979625578436 3.31738323501506 2.59979625578436 3.09747954102011 3.41195457515195 2.59979625578436 3.24766064870577 2.59979625578436 4.33270486205612 2.59979625578436 2.59979625578436 2.59979625578436 2.59979625578436 3.3686302546408 2.59979625578436 2.59979625578436 2.59979625578436 3.64178627644869 2.59979625578436 4.39580196417716 2.59979625578436 2.59979625578436 2.59979625578436 2.59979625578436 4.88372630162165 2.59979625578436 2.59979625578436 3.18764437601324 2.59979625578436 4.80535017256589 2.59979625578436 2.59979625578436 3.62172014672093 2.59979625578436 3.01265836496538 2.59979625578436 3.13842484873088 2.59979625578436 2.59979625578436 4.25731352856782 2.59979625578436 2.59979625578436 2.59979625578436 2.59979625578436 3.43409199137852 2.59979625578436 2.59979625578436 2.59979625578436 2.59979625578436 5.25244531097467 2.59979625578436 3.40116079843692 2.59979625578436 2.59979625578436 5.30080815646684 2.59979625578436 2.59979625578436 2.59979625578436 3.08978059537946 4.55375400218098 2.59979625578436 2.59979625578436 2.59979625578436 2.59979625578436 4.89108383500451 2.59979625578436 2.59979625578436 2.59979625578436 2.59979625578436 4.2635913383879 2.59979625578436 2.59979625578436 2.59979625578436 2.59979625578436 4.72413198109715 2.59979625578436 2.59979625578436 2.59979625578436 2.59979625578436 3.86786890911461 2.59979625578436 2.59979625578436 2.59979625578436 2.59979625578436 3.33771173039697 2.59979625578436 2.59979625578436 2.59979625578436 2.59979625578436 2.59979625578436 2.59979625578436 2.59979625578436 3.21916247304854 2.59979625578436 3.55792757479529 2.59979625578436 2.59979625578436 3.23170429409391 2.59979625578436 4.13807543065542 2.59979625578436 2.59979625578436 2.59979625578436 2.59979625578436 4.84283581307448 2.59979625578436 2.59979625578436 2.59979625578436 2.59979625578436 4.27240115612746 2.59979625578436 2.59979625578436 2.59979625578436
Manes.02G048400.v6.1 2.59979625578436 2.59979625578436 3.54918378634825 2.59979625578436 2.59979625578436 2.59979625578436 2.59979625578436 3.72776375311705 2.59979625578436 2.59979625578436 2.59979625578436 2.59979625578436 3.32888032498958 2.59979625578436 2.59979625578436 2.59979625578436 2.59979625578436 2.59979625578436 2.59979625578436 2.59979625578436 2.59979625578436 2.59979625578436 3.76340664245606 2.59979625578436 2.59979625578436 2.59979625578436 2.59979625578436 2.59979625578436 2.59979625578436 2.59979625578436 2.59979625578436 2.59979625578436 3.58149631188368 2.59979625578436 2.59979625578436 2.59979625578436 2.59979625578436 3.46275402627941 2.59979625578436 2.59979625578436 2.59979625578436 2.59979625578436 3.18911703177846 2.59979625578436 2.59979625578436 2.59979625578436 2.59979625578436 3.55116117433422 2.59979625578436 2.59979625578436 2.59979625578436 3.06715486812035 3.63738172282996 2.59979625578436 2.59979625578436 2.59979625578436 3.1130976494983 3.61347262458146 2.59979625578436 2.59979625578436 2.59979625578436 2.59979625578436 3.10654593426012 2.59979625578436 2.59979625578436 2.59979625578436 2.59979625578436 3.88978140955266 2.59979625578436 2.59979625578436 2.59979625578436 2.59979625578436 2.59979625578436 2.59979625578436 2.59979625578436 2.59979625578436 2.59979625578436 4.29250440147946 2.59979625578436 2.59979625578436 2.59979625578436 2.59979625578436 3.17512532819144 2.59979625578436 2.59979625578436 2.59979625578436 2.59979625578436 2.59979625578436 2.59979625578436 2.59979625578436 2.59979625578436 2.59979625578436 3.47790506614349 2.59979625578436 2.59979625578436 2.59979625578436 2.59979625578436 2.59979625578436 3.98023533405754 2.59979625578436 2.59979625578436 2.59979625578436 3.31634635312898 3.54365946573046 2.59979625578436 3.48751956741113 2.59979625578436 2.59979625578436 3.18709662403514 2.59979625578436 2.59979625578436 2.59979625578436 3.23406369003861 2.59979625578436 2.59979625578436 2.59979625578436 2.59979625578436 2.59979625578436 4.06807985226513 2.59979625578436 2.59979625578436 2.59979625578436 2.59979625578436 2.59979625578436 2.59979625578436 2.59979625578436 2.59979625578436 2.59979625578436 2.59979625578436 2.59979625578436 2.59979625578436 2.59979625578436 2.59979625578436 3.56505178574322 2.59979625578436 2.59979625578436 2.59979625578436 2.59979625578436 3.61876043141201 2.59979625578436 2.59979625578436 3.00996798027269 2.59979625578436 3.79945715087772 2.59979625578436 2.59979625578436 2.59979625578436 2.59979625578436 3.53360745109231 2.59979625578436 2.59979625578436 2.59979625578436 2.59979625578436 3.69803212320307 2.59979625578436 2.59979625578436 2.59979625578436 2.59979625578436 3.82545553009634 2.59979625578436 2.59979625578436 2.59979625578436 2.59979625578436 3.07587858392687 2.59979625578436 2.59979625578436 2.59979625578436 2.59979625578436 2.59979625578436 2.59979625578436 2.59979625578436 2.59979625578436 2.59979625578436 3.39684887833031 2.59979625578436 2.59979625578436 2.59979625578436 2.59979625578436 2.59979625578436 2.59979625578436 2.59979625578436 2.59979625578436 2.59979625578436 3.47085227979306 2.59979625578436 2.59979625578436 2.59979625578436 2.59979625578436 2.59979625578436 2.59979625578436 2.59979625578436 3.21599979350751 2.59979625578436 2.59979625578436 3.60015647585649 2.59979625578436 2.59979625578436 2.59979625578436 3.11547170492856 3.41874749654539 2.59979625578436 2.59979625578436 2.59979625578436 2.59979625578436 3.61677307627576 2.59979625578436 2.59979625578436 2.59979625578436 2.59979625578436 4.18990436812544 2.59979625578436 2.59979625578436 3.17888988534499 2.59979625578436 3.37140050762372 3.00967619553112 2.59979625578436 2.59979625578436 4.22440829113689 3.96608695733901 2.59979625578436 2.59979625578436 2.59979625578436 2.59979625578436 2.59979625578436 2.59979625578436 2.59979625578436 2.59979625578436 2.59979625578436 3.36755256724442 2.59979625578436 2.59979625578436 2.59979625578436 2.59979625578436 3.52367043205901 2.59979625578436 2.59979625578436 2.59979625578436 2.59979625578436 4.58356341378749 2.59979625578436 2.59979625578436 3.26181179846843 2.59979625578436 4.33059150984436 2.59979625578436 2.59979625578436 2.59979625578436 2.59979625578436 2.59979625578436 2.59979625578436 2.59979625578436 3.17623298287933 3.08092639916607 3.67897656628886 2.59979625578436 2.59979625578436 2.59979625578436 2.59979625578436 3.96885737143241 2.59979625578436 2.59979625578436 2.59979625578436 3.23387456029662 3.42207352412746 2.59979625578436 3.06640245947418 3.17356662868593 2.59979625578436 4.17450068315943 2.59979625578436 2.59979625578436 3.14632375028407 2.59979625578436 3.63071966896614 2.59979625578436 2.59979625578436 2.59979625578436 2.59979625578436 3.05198833785288 4.18366535965853 2.59979625578436 2.59979625578436 2.59979625578436 2.59979625578436 4.17450065722305 2.59979625578436 3.56237904458978 2.59979625578436 2.59979625578436 4.47874480446883 2.59979625578436 2.59979625578436 2.59979625578436 2.59979625578436 4.62594572357046 3.45882666299881 3.2892755442546 3.18590979373873 3.09900823605374 4.63793046757234 2.59979625578436 2.59979625578436 2.59979625578436 3.56674635887428 4.57191938643421 2.59979625578436 2.59979625578436 2.59979625578436 2.59979625578436 4.64760846952603 2.59979625578436 2.59979625578436 2.59979625578436 2.59979625578436 3.93534997357748 3.4222802704751 2.59979625578436 2.59979625578436 3.16981088905528 3.76560242009159 2.59979625578436 2.59979625578436 2.59979625578436 2.59979625578436 3.73418530558767 2.59979625578436 2.59979625578436 2.59979625578436 2.59979625578436 3.69894092230814 3.14710624753656 2.59979625578436 2.59979625578436 2.59979625578436 3.89264417556316 2.59979625578436 2.59979625578436 2.59979625578436 2.59979625578436 2.59979625578436 2.59979625578436 2.59979625578436 2.59979625578436 2.59979625578436 3.99113722792646 3.0961917105276 3.06942971940629 3.1933542419055 2.59979625578436 3.52181474650389 2.59979625578436 3.15916706065669 2.59979625578436 2.59979625578436 3.85223087469537 2.59979625578436 2.59979625578436 3.54211256810747 2.59979625578436 4.71584781498099 4.1704681952805 2.59979625578436 2.59979625578436 2.59979625578436 3.75649269451686 2.59979625578436 3.47458296180241 2.59979625578436 2.59979625578436 3.72209426656321 2.59979625578436 2.59979625578436 2.59979625578436 3.35883779744775 3.02864738326235 4.62506268112121 2.59979625578436 2.59979625578436 2.59979625578436 2.59979625578436 4.22149229367981 2.59979625578436 2.59979625578436 2.59979625578436 2.59979625578436 3.62430159717881 2.59979625578436 3.07415123844217 2.59979625578436 2.59979625578436 2.59979625578436 2.59979625578436 2.59979625578436 2.59979625578436 2.59979625578436 4.18941028665684 2.59979625578436 2.59979625578436 3.25797369082606 2.59979625578436 4.58108694327968 2.59979625578436 2.59979625578436 2.59979625578436 2.59979625578436 4.28079282277433 2.59979625578436 2.59979625578436 2.59979625578436 2.59979625578436 3.8970849673599 2.59979625578436 2.59979625578436 2.59979625578436 2.59979625578436 3.8782200087698 2.59979625578436 2.59979625578436 2.59979625578436 2.59979625578436 4.32730584777024 2.59979625578436 2.59979625578436 2.59979625578436 2.59979625578436 3.20605869871251 2.59979625578436 2.59979625578436 2.59979625578436 2.59979625578436 5.03647542379409 2.59979625578436 2.59979625578436 2.59979625578436 2.59979625578436 3.08920714372086 2.59979625578436 2.59979625578436 2.59979625578436 2.59979625578436 3.16827723233197 2.59979625578436 2.59979625578436 2.59979625578436 2.59979625578436 3.2656464759195 2.59979625578436 2.59979625578436 2.59979625578436 2.59979625578436 3.82079898883431 2.59979625578436 2.59979625578436 2.59979625578436 2.59979625578436 4.11506731918885 2.59979625578436 2.59979625578436 2.59979625578436 2.59979625578436 4.6568115787803 2.59979625578436 2.59979625578436 2.59979625578436 3.43661259381833 3.60301848506402 2.59979625578436 2.59979625578436 2.59979625578436 2.59979625578436 2.59979625578436 3.7474474502979 2.59979625578436 2.59979625578436 2.59979625578436 2.59979625578436 2.59979625578436 2.59979625578436 2.59979625578436 2.59979625578436 2.59979625578436 2.59979625578436 2.59979625578436 2.59979625578436 2.59979625578436 2.59979625578436 4.03586077826031 2.59979625578436 2.59979625578436 4.0206611812451 3.45536328277789 3.37602505743054 3.13327665589051 2.59979625578436 2.59979625578436 2.59979625578436 4.17673354595633 2.59979625578436 2.59979625578436 2.59979625578436 2.59979625578436 4.09969168816921 2.59979625578436 2.59979625578436 2.59979625578436 2.59979625578436 3.81245179343671 2.59979625578436 2.59979625578436 3.32444621738729 3.12404357264528 3.83185023614716 2.59979625578436 2.59979625578436 2.59979625578436 2.59979625578436 3.8664553516953 2.59979625578436 2.59979625578436 2.59979625578436 2.59979625578436 4.36279258104992 2.59979625578436 2.59979625578436 2.59979625578436 2.59979625578436 4.20963365354964 2.59979625578436 2.59979625578436 2.59979625578436 2.59979625578436 3.93089668139833 2.59979625578436 2.59979625578436 2.59979625578436 2.59979625578436 5.54589190391676 2.59979625578436 2.59979625578436 2.59979625578436 2.59979625578436 3.49793255112151 2.59979625578436 2.59979625578436 2.59979625578436 2.59979625578436 3.47359458653169 2.59979625578436 2.59979625578436 2.59979625578436 3.11530692652306 3.78320816394716 2.59979625578436 2.59979625578436 2.59979625578436 2.59979625578436 3.1664216170609 2.59979625578436 2.59979625578436 2.59979625578436 2.59979625578436 3.95883550443633 2.59979625578436 2.59979625578436 2.59979625578436 2.59979625578436 2.59979625578436 3.72291427801192 3.20566299976803 2.59979625578436 2.59979625578436 2.59979625578436 3.97069572828034 2.59979625578436 2.59979625578436 2.59979625578436 2.59979625578436 2.59979625578436 2.59979625578436 2.59979625578436 2.59979625578436 2.59979625578436 2.59979625578436 2.59979625578436 2.59979625578436 2.59979625578436 2.59979625578436 3.48410114397242 2.59979625578436 2.59979625578436 2.59979625578436 2.59979625578436 4.19743568805772 2.59979625578436 2.59979625578436 2.59979625578436 2.59979625578436 3.74953314786708 2.59979625578436 2.59979625578436 2.59979625578436 2.59979625578436 3.79816915789271 3.15184207342633 2.59979625578436 2.59979625578436 3.14773248614781 3.32636466370826 2.59979625578436 2.59979625578436 2.59979625578436 3.14237529736743 3.77381104378575 2.59979625578436 2.59979625578436 2.59979625578436 2.59979625578436 3.51685704885919 2.59979625578436 2.59979625578436 3.57943150067393 3.0945433916009 3.22310506880101 2.59979625578436 2.59979625578436 2.59979625578436 2.59979625578436 2.59979625578436 2.59979625578436 2.59979625578436 2.59979625578436 2.59979625578436 2.59979625578436 2.59979625578436 2.59979625578436 2.59979625578436 2.59979625578436 2.59979625578436 3.14201754722178 3.170552578228 2.59979625578436 2.59979625578436 3.23562971642821 2.59979625578436 2.59979625578436 2.59979625578436 2.59979625578436 3.88060281162688 2.59979625578436 2.59979625578436 2.59979625578436 3.06980125949796 3.50439436163838 2.59979625578436 2.59979625578436 2.59979625578436 2.59979625578436 3.902554382221 2.59979625578436 2.59979625578436 2.59979625578436 3.3444210447866 3.0324307448167 4.27613762970298 2.59979625578436 2.59979625578436 2.59979625578436 2.59979625578436 3.61179402795482 2.59979625578436 2.59979625578436 2.59979625578436 2.59979625578436 3.06479868293381 2.59979625578436 3.08638207118581 3.32979506903342 2.59979625578436 4.55829083984529 2.59979625578436 2.59979625578436 2.59979625578436 2.59979625578436 3.83516092794187 2.59979625578436 2.59979625578436 2.59979625578436 2.59979625578436 4.11224313051273 2.59979625578436 3.14928056722215 2.59979625578436 2.59979625578436 4.9928393085257 2.59979625578436 2.59979625578436 2.59979625578436 3.11489981915957 3.23023422384682 2.59979625578436 2.59979625578436 2.59979625578436 2.59979625578436 2.59979625578436 2.59979625578436 2.59979625578436 2.59979625578436 2.59979625578436 4.29626661783251 2.59979625578436 2.59979625578436 2.59979625578436 2.59979625578436 3.06746869606695 2.59979625578436 2.59979625578436 2.59979625578436 2.59979625578436 4.82641370298191 2.59979625578436 2.59979625578436 2.59979625578436 2.59979625578436 2.59979625578436 2.59979625578436 2.59979625578436 2.59979625578436 2.59979625578436 3.63258420929194 2.59979625578436 3.54449289306235 2.59979625578436 2.59979625578436 2.59979625578436 2.59979625578436 2.59979625578436 2.59979625578436 2.59979625578436 3.08541878809132 2.59979625578436 2.59979625578436 2.59979625578436 2.59979625578436 3.71203757707037 2.59979625578436 2.59979625578436 2.59979625578436 2.59979625578436 3.85300890889608 2.59979625578436 2.59979625578436 2.59979625578436 2.59979625578436 2.59979625578436 2.59979625578436 2.59979625578436 2.59979625578436
Manes.02G048500.v6.1 2.59979625578436 2.59979625578436 2.59979625578436 2.59979625578436 2.59979625578436 2.59979625578436 2.59979625578436 2.59979625578436 2.59979625578436 2.59979625578436 2.59979625578436 2.59979625578436 2.59979625578436 2.59979625578436 2.59979625578436 2.59979625578436 2.59979625578436 2.59979625578436 2.59979625578436 2.59979625578436 2.59979625578436 2.59979625578436 2.59979625578436 2.59979625578436 2.59979625578436 2.59979625578436 2.59979625578436 2.59979625578436 2.59979625578436 2.59979625578436 2.59979625578436 2.59979625578436 2.59979625578436 2.59979625578436 2.59979625578436 2.59979625578436 2.59979625578436 2.59979625578436 2.59979625578436 2.59979625578436 2.59979625578436 2.59979625578436 2.59979625578436 2.59979625578436 2.59979625578436 2.59979625578436 2.59979625578436 3.38114915188791 2.59979625578436 2.59979625578436 2.59979625578436 2.59979625578436 2.59979625578436 2.59979625578436 2.59979625578436 2.59979625578436 2.59979625578436 2.59979625578436 2.59979625578436 2.59979625578436 2.59979625578436 2.59979625578436 2.59979625578436 2.59979625578436 2.59979625578436 2.59979625578436 2.59979625578436 2.59979625578436 2.59979625578436 2.59979625578436 2.59979625578436 2.59979625578436 2.59979625578436 2.59979625578436 2.59979625578436 2.59979625578436 2.59979625578436 2.59979625578436 2.59979625578436 2.59979625578436 2.59979625578436 2.59979625578436 3.17512532819144 2.59979625578436 2.59979625578436 2.59979625578436 2.59979625578436 2.59979625578436 2.59979625578436 2.59979625578436 2.59979625578436 2.59979625578436 2.59979625578436 2.59979625578436 2.59979625578436 2.59979625578436 2.59979625578436 2.59979625578436 2.59979625578436 2.59979625578436 2.59979625578436 2.59979625578436 2.59979625578436 2.59979625578436 2.59979625578436 2.59979625578436 2.59979625578436 2.59979625578436 2.59979625578436 2.59979625578436 2.59979625578436 2.59979625578436 2.59979625578436 2.59979625578436 2.59979625578436 2.59979625578436 2.59979625578436 2.59979625578436 2.59979625578436 2.59979625578436 2.59979625578436 2.59979625578436 2.59979625578436 2.59979625578436 2.59979625578436 2.59979625578436 2.59979625578436 2.59979625578436 2.59979625578436 2.59979625578436 2.59979625578436 2.59979625578436 2.59979625578436 2.59979625578436 2.59979625578436 2.59979625578436 2.59979625578436 2.59979625578436 2.59979625578436 2.59979625578436 2.59979625578436 2.59979625578436 2.59979625578436 2.59979625578436 2.59979625578436 2.59979625578436 2.59979625578436 2.59979625578436 2.59979625578436 2.59979625578436 2.59979625578436 2.59979625578436 2.59979625578436 2.59979625578436 2.59979625578436 2.59979625578436 2.59979625578436 2.59979625578436 3.07495913220232 2.59979625578436 2.59979625578436 2.59979625578436 2.59979625578436 2.59979625578436 2.59979625578436 2.59979625578436 2.59979625578436 2.59979625578436 2.59979625578436 2.59979625578436 2.59979625578436 2.59979625578436 2.59979625578436 2.59979625578436 2.59979625578436 2.59979625578436 2.59979625578436 2.59979625578436 2.59979625578436 2.59979625578436 2.59979625578436 2.59979625578436 2.59979625578436 2.59979625578436 2.59979625578436 2.59979625578436 2.59979625578436 2.59979625578436 2.59979625578436 2.59979625578436 2.59979625578436 2.59979625578436 2.59979625578436 2.59979625578436 2.59979625578436 2.59979625578436 2.59979625578436 2.59979625578436 2.59979625578436 2.59979625578436 2.59979625578436 2.59979625578436 2.59979625578436 2.59979625578436 2.59979625578436 2.59979625578436 2.59979625578436 2.59979625578436 2.59979625578436 2.59979625578436 2.59979625578436 2.59979625578436 2.59979625578436 2.59979625578436 3.04879652493302 2.59979625578436 2.59979625578436 2.59979625578436 2.59979625578436 3.84348780019869 2.59979625578436 2.59979625578436 2.59979625578436 2.59979625578436 2.59979625578436 2.59979625578436 2.59979625578436 2.59979625578436 2.59979625578436 2.59979625578436 2.59979625578436 2.59979625578436 2.59979625578436 2.59979625578436 2.59979625578436 2.59979625578436 2.59979625578436 2.59979625578436 2.59979625578436 3.14997929703986 2.59979625578436 2.59979625578436 2.59979625578436 2.59979625578436 3.85811329352611 2.59979625578436 2.59979625578436 2.59979625578436 2.59979625578436 2.59979625578436 2.59979625578436 2.59979625578436 2.59979625578436 2.59979625578436 3.42349936287459 2.59979625578436 2.59979625578436 2.59979625578436 2.59979625578436 3.96885737143241 2.59979625578436 2.59979625578436 2.59979625578436 2.59979625578436 2.59979625578436 2.59979625578436 2.59979625578436 2.59979625578436 2.59979625578436 3.0751254337643 2.59979625578436 2.59979625578436 2.59979625578436 2.59979625578436 2.59979625578436 2.59979625578436 2.59979625578436 2.59979625578436 2.59979625578436 2.59979625578436 2.59979625578436 2.59979625578436 2.59979625578436 2.59979625578436 2.59979625578436 3.84226087756042 2.59979625578436 2.59979625578436 2.59979625578436 2.59979625578436 3.17749061347233 2.59979625578436 2.59979625578436 2.59979625578436 2.59979625578436 3.21644556534013 2.59979625578436 2.59979625578436 2.59979625578436 2.59979625578436 3.24661910325328 2.59979625578436 2.59979625578436 2.59979625578436 2.59979625578436 2.59979625578436 2.59979625578436 2.59979625578436 2.59979625578436 2.59979625578436 2.59979625578436 2.59979625578436 2.59979625578436 2.59979625578436 2.59979625578436 3.05910626361496 2.59979625578436 2.59979625578436 2.59979625578436 2.59979625578436 2.59979625578436 2.59979625578436 2.59979625578436 2.59979625578436 2.59979625578436 3.07280994667388 2.59979625578436 2.59979625578436 2.59979625578436 2.59979625578436 2.59979625578436 2.59979625578436 2.59979625578436 2.59979625578436 2.59979625578436 2.59979625578436 2.59979625578436 2.59979625578436 2.59979625578436 2.59979625578436 3.36241783843061 2.59979625578436 2.59979625578436 2.59979625578436 2.59979625578436 2.59979625578436 2.59979625578436 2.59979625578436 2.59979625578436 2.59979625578436 2.59979625578436 2.59979625578436 2.59979625578436 2.59979625578436 2.59979625578436 3.28404026497614 2.59979625578436 2.59979625578436 2.59979625578436 2.59979625578436 2.59979625578436 2.59979625578436 2.59979625578436 2.59979625578436 2.59979625578436 3.0825107763154 2.59979625578436 2.59979625578436 2.59979625578436 2.59979625578436 3.79554410341797 2.59979625578436 2.59979625578436 2.59979625578436 2.59979625578436 2.59979625578436 2.59979625578436 2.59979625578436 2.59979625578436 2.59979625578436 2.59979625578436 2.99054227134901 2.59979625578436 2.59979625578436 2.59979625578436 2.59979625578436 2.59979625578436 2.59979625578436 2.59979625578436 2.59979625578436 2.59979625578436 2.59979625578436 2.59979625578436 2.59979625578436 2.59979625578436 2.59979625578436 2.59979625578436 2.59979625578436 2.59979625578436 2.59979625578436 2.59979625578436 2.59979625578436 2.59979625578436 2.59979625578436 2.59979625578436 2.59979625578436 2.59979625578436 2.59979625578436 2.59979625578436 2.59979625578436 2.59979625578436 2.59979625578436 2.59979625578436 2.59979625578436 2.59979625578436 2.59979625578436 3.29886172274126 2.59979625578436 2.59979625578436 2.59979625578436 2.59979625578436 3.13708430358419 2.59979625578436 2.59979625578436 2.59979625578436 2.59979625578436 2.59979625578436 2.59979625578436 2.59979625578436 2.59979625578436 2.59979625578436 2.59979625578436 2.59979625578436 2.59979625578436 2.59979625578436 2.59979625578436 3.08920714372086 2.59979625578436 2.59979625578436 2.59979625578436 2.59979625578436 2.59979625578436 2.59979625578436 2.59979625578436 2.59979625578436 2.59979625578436 2.59979625578436 2.59979625578436 2.59979625578436 2.59979625578436 2.59979625578436 2.59979625578436 2.59979625578436 2.59979625578436 2.59979625578436 2.59979625578436 3.12551148095829 2.59979625578436 2.59979625578436 2.59979625578436 2.59979625578436 3.69143643247701 2.59979625578436 2.59979625578436 2.59979625578436 2.59979625578436 2.59979625578436 2.59979625578436 2.59979625578436 2.59979625578436 2.59979625578436 2.59979625578436 2.59979625578436 2.59979625578436 2.59979625578436 2.59979625578436 2.59979625578436 2.59979625578436 2.59979625578436 2.59979625578436 2.59979625578436 2.59979625578436 2.59979625578436 2.59979625578436 2.59979625578436 2.59979625578436 2.59979625578436 3.23264526912839 2.59979625578436 2.59979625578436 2.59979625578436 2.59979625578436 2.59979625578436 2.59979625578436 2.59979625578436 2.59979625578436 2.59979625578436 2.59979625578436 2.59979625578436 2.59979625578436 2.59979625578436 2.59979625578436 3.11976522407249 2.59979625578436 2.59979625578436 2.59979625578436 2.59979625578436 2.59979625578436 2.59979625578436 2.59979625578436 2.59979625578436 2.59979625578436 2.59979625578436 2.59979625578436 2.59979625578436 2.59979625578436 2.59979625578436 2.59979625578436 2.59979625578436 2.59979625578436 2.59979625578436 2.59979625578436 3.21993074199792 2.59979625578436 2.59979625578436 2.59979625578436 2.59979625578436 2.59979625578436 2.59979625578436 2.59979625578436 2.59979625578436 2.59979625578436 3.08499272863383 2.59979625578436 2.59979625578436 2.59979625578436 2.59979625578436 2.59979625578436 2.59979625578436 2.59979625578436 2.59979625578436 2.59979625578436 2.59979625578436 2.59979625578436 2.59979625578436 2.59979625578436 2.59979625578436 2.59979625578436 2.59979625578436 2.59979625578436 2.59979625578436 2.59979625578436 2.59979625578436 2.59979625578436 2.59979625578436 2.59979625578436 2.59979625578436 2.59979625578436 2.59979625578436 2.59979625578436 2.59979625578436 2.59979625578436 2.59979625578436 2.59979625578436 2.59979625578436 2.59979625578436 2.59979625578436 2.59979625578436 2.59979625578436 2.59979625578436 2.59979625578436 2.59979625578436 2.59979625578436 2.59979625578436 2.59979625578436 2.59979625578436 2.59979625578436 2.59979625578436 2.59979625578436 2.59979625578436 2.59979625578436 2.59979625578436 2.59979625578436 2.59979625578436 2.59979625578436 2.59979625578436 2.59979625578436 2.59979625578436 3.04710913781508 2.59979625578436 2.59979625578436 2.59979625578436 2.59979625578436 2.59979625578436 2.59979625578436 2.59979625578436 2.59979625578436 2.59979625578436 2.59979625578436 2.59979625578436 2.59979625578436 2.59979625578436 2.59979625578436 2.59979625578436 2.59979625578436 2.59979625578436 2.59979625578436 2.59979625578436 2.59979625578436 2.59979625578436 2.59979625578436 2.59979625578436 2.59979625578436 2.59979625578436 2.59979625578436 2.59979625578436 2.59979625578436 2.59979625578436 2.59979625578436 2.59979625578436 2.59979625578436 2.59979625578436 2.59979625578436 2.59979625578436 2.59979625578436 2.59979625578436 2.59979625578436 2.59979625578436 2.59979625578436 2.59979625578436 2.59979625578436 2.59979625578436 2.59979625578436 2.59979625578436 2.59979625578436 2.59979625578436 2.59979625578436 2.59979625578436 2.59979625578436 2.59979625578436 2.59979625578436 2.59979625578436 2.59979625578436 2.59979625578436 2.59979625578436 2.59979625578436 2.59979625578436 2.59979625578436 3.3002224879288 2.59979625578436 2.59979625578436 2.59979625578436 2.59979625578436 3.1277135856963 2.59979625578436 2.59979625578436 2.59979625578436 2.59979625578436 2.59979625578436 2.59979625578436 2.59979625578436 2.59979625578436 2.59979625578436 2.59979625578436 2.59979625578436 2.59979625578436 2.59979625578436 2.59979625578436 2.59979625578436 2.59979625578436 2.59979625578436 2.59979625578436 2.59979625578436 2.59979625578436 2.59979625578436 2.59979625578436 2.59979625578436 2.59979625578436 2.59979625578436 2.59979625578436 2.59979625578436 2.59979625578436 2.59979625578436 2.59979625578436 2.59979625578436 2.59979625578436 2.59979625578436 2.59979625578436 2.59979625578436 2.59979625578436 2.59979625578436 2.59979625578436 2.59979625578436 2.59979625578436 2.59979625578436 2.59979625578436 2.59979625578436 2.59979625578436 2.59979625578436 2.59979625578436 2.59979625578436 2.59979625578436 2.59979625578436 2.59979625578436 2.59979625578436 2.59979625578436 2.59979625578436 2.59979625578436 2.59979625578436 2.59979625578436 2.59979625578436 2.59979625578436 2.59979625578436 2.59979625578436 2.59979625578436 2.59979625578436 2.59979625578436 2.59979625578436 2.59979625578436 2.59979625578436 2.59979625578436 2.59979625578436 2.59979625578436 2.59979625578436 2.59979625578436 2.59979625578436 2.59979625578436 2.59979625578436 2.59979625578436 2.59979625578436 2.59979625578436 2.59979625578436 2.59979625578436 2.59979625578436 2.59979625578436 2.59979625578436 2.59979625578436 2.59979625578436 2.59979625578436 2.59979625578436 2.59979625578436 2.59979625578436 2.59979625578436 2.59979625578436 2.59979625578436 2.59979625578436 2.59979625578436 2.59979625578436 2.59979625578436 2.59979625578436 2.59979625578436 2.59979625578436 2.59979625578436 2.59979625578436 2.59979625578436 2.59979625578436 2.59979625578436 2.59979625578436
Manes.02G048600.v6.1 4.32109525662576 4.87749585337859 4.87665219905209 4.70953819009101 3.68880981927216 5.33404776553087 5.50246214954756 5.9772320281179 5.40936894421932 4.93040276390638 5.91277946401707 5.15372858893452 6.04717092529671 4.39437282406774 5.40460783650123 5.34496421041085 5.81739624453555 5.5534563323451 4.19025221252293 5.5735522475816 4.95174829013555 5.34218198018337 6.21057371469744 5.93356553498199 5.15146119147641 5.48474217107147 6.21543802736475 5.6375977784354 5.03409015116063 5.09519102554717 5.52907277426965 5.53467702735412 6.43573039011182 5.37897589688467 4.96101690648386 5.76640965099755 4.94075528579631 6.16875227265606 4.95719563579121 6.10845246426455 5.90712597918401 5.67638417764249 6.32886890925709 4.66107805167218 5.72024160973003 4.91265431946632 5.57176353612055 5.92393706099365 4.83128654064695 5.78394983340186 5.31095042818082 5.34845722823875 6.12295660120721 5.45008065302646 5.23137370428282 4.77514021373469 4.99599564649905 6.40874300672259 4.34136801772509 4.89913122379 4.97222390044776 5.70499569626339 6.09294073162243 5.50880681331723 4.76185277903737 4.66831601009732 5.16470730563381 5.47371421565577 5.70600782763431 4.98563812268332 5.21778377131459 4.71307973698554 5.29483832055871 5.36305375509599 5.37935167739317 5.66416497189158 4.4421290899167 5.9097637696174 5.08026056546346 4.60892789800443 4.6104786076812 4.83735435252295 5.4100845263413 5.30924194317666 4.58666631545465 4.9915473884621 5.09164069823344 6.10706825244383 5.82912055680911 5.94636099636798 4.3452742057186 5.27242236564736 6.36985717396196 5.18774046409699 2.59979625578436 4.31266839828298 4.94878639195796 4.62404040498684 5.83789842197471 4.79311593201041 4.5472611355506 5.81768080004324 5.27234112923043 6.17207229970926 6.38223026684978 4.85879935017883 5.69986277590489 6.04847144802007 5.69054938516645 5.25849228638982 5.07493449839807 5.30122058109315 5.81043900784262 5.26996254565102 2.59979625578436 5.84800711921259 5.79402442124267 5.62380456908369 6.73554794224251 5.05484781506859 5.09481748120261 4.97712603837801 5.25498305855218 5.28904716822081 5.27544748867977 5.29734256288408 4.67263459612452 4.65669705187801 3.9016924230135 5.656850560627 5.26606396019769 4.74978087989992 5.13094693192128 6.39591483174569 5.32506524222314 5.3217047974957 4.96284219133442 5.95670520703673 6.88493812918327 5.75847096975581 4.96674376017214 5.82940676234357 6.15318128919999 7.27130413126228 5.56971625140288 5.12186089451029 6.08145499992506 5.62037741484743 7.45622808045048 4.9128248976036 5.25627902312212 5.61016078040009 5.74312828886043 7.21189235543849 6.53969021253248 5.6256889096319 5.30031813123535 5.66754824267417 6.39255407574452 5.87991329914883 4.53842372640701 5.35393096421437 5.89749927361949 6.60008941201414 5.12092151505418 5.85149882878802 4.23673643956694 6.0713348429123 6.92228915010659 4.6579735981826 4.73309119594904 5.72698518603576 5.61246043090746 7.61956344879677 5.73132759042792 6.0888638223565 4.50598838802153 5.23138189556226 6.38019022254758 2.59979625578436 4.57395347021365 5.93038573483831 5.98622483210111 6.57144329913706 5.26433165589845 5.6557548326328 6.06300494331968 5.91110139971521 6.42364087517528 6.1075735572272 5.68996261604128 6.72920117105054 5.09941788319439 5.45770439246445 6.12906725873823 6.41327120014946 6.2622920090904 4.93492914555223 5.54101406380609 6.53112722645293 4.74471846055045 5.35328586617719 5.41179542997764 5.1634940742127 5.75003011399106 4.9573432374501 4.76503646952694 5.33752258265364 5.23070292903138 7.17280319978808 5.27552328794475 5.54210246781357 5.52264954835677 5.60528248787738 6.23964880521344 6.12359477885162 6.17464065475752 4.54061048392527 4.54549579850851 5.82589427353889 4.95586597078112 5.72776493337455 4.42148582917775 5.16721787356366 6.86736072603994 5.88825335102772 2.59979625578436 4.5959366869236 2.59979625578436 6.68266063489964 6.83940998331475 5.82434329743888 4.38172056419273 4.33189465512214 6.58137448830277 5.71774966080133 5.10816028926748 6.28509215275082 6.0788464743258 7.50358332169877 5.73229810403265 5.54737798919377 6.68224499981449 5.64002913998682 6.47395024268564 6.11403640985118 5.58523891356932 5.98641675708106 6.17441795562155 7.04571054895206 5.35386103011051 5.81884119146275 6.11804564851066 5.93542307606492 6.45687986791637 6.07528537038448 5.07827029939679 5.89389406748688 5.6441144051024 7.17188085198891 5.40433960799652 5.65755122689232 5.6795196178193 5.39889989309786 6.4127934200027 5.2375907851813 5.4129497756091 5.5331231470581 5.64775399921056 5.89029982035851 5.08601411659634 5.42220890931657 6.40537180174681 5.99559775914223 6.97161593526181 4.8371065382416 6.03559470425397 6.23259248789457 5.05093769552864 6.12598272062497 6.80186455511217 5.54702953782445 6.1961446395798 5.41648346784171 5.99020439315643 6.3060450471954 5.40660687586363 4.62254636307073 5.35241958008793 4.612130273966 6.22255788772582 5.08001625425568 5.39795006763653 5.34223060687678 5.81256408399378 6.99611826760977 4.04816312576133 5.89442794840054 6.42197099479635 5.92210416808143 7.00350763357765 4.7221402638114 6.21468869120417 5.57738236714146 5.61658691389809 7.34567796125514 5.1756465622318 5.51214175945319 4.8726184883958 5.19318929829712 7.3773469297097 5.97825021992966 6.18760578885076 4.52758699628218 5.30789527603867 6.96121728416055 5.3423100569387 5.49947523755711 5.57261650411363 5.54877033240786 6.47596545147109 4.77350109972427 6.06532303545462 6.20939997726669 5.82444582283574 7.36144148736257 6.13031301053045 5.5815301610372 6.41811896459871 6.33726789346283 6.50942117531105 5.57144100973526 2.59979625578436 5.86944053266336 5.34415967207797 7.05794854885996 5.9000254254738 6.21019777194177 4.80127239251849 5.392896237684 6.4449048821378 5.6412672651565 5.90728828356183 5.73551037810635 5.22119492260485 6.42006812308111 5.38138679903813 5.28723877350745 5.33456752291734 6.02682831596792 5.81495807845074 6.17030633405554 5.64812747140714 4.41263823865059 5.48583908368257 6.51745196465023 5.85656492809606 5.22318790284014 6.28066999533092 4.76463536764232 7.46106603103399 5.26839057461992 4.98633886269133 5.00686241839981 5.80525602754235 6.64563161784186 6.13788657065735 6.2765736174469 5.30969590382675 5.01398329241283 6.04702671540117 5.47410099291163 5.47122015417998 6.05376742980608 6.2968839867934 5.79991761225437 6.19207592881199 5.78900552803576 5.74736218577814 5.85024530729525 6.73243402617315 6.60956680633103 6.34716122908253 6.40705487899319 6.49604373036922 6.19063174326258 6.87039461060882 6.23279203287937 6.37677211139927 5.80098383314254 6.24614983388722 2.59979625578436 5.81292096452572 5.6534184461126 4.89260392446196 5.51904414819448 6.87731747394751 5.55205766196717 5.93812160845065 6.36251299046593 5.31250263989136 6.47773542342804 5.97315081934517 6.33141918392597 5.08132161596857 5.87870716504781 7.28267599851839 5.82040416847149 6.12118460263148 5.66290320387794 5.18800178954715 6.84942434027656 5.96335006911448 5.78375021172511 6.03676402850807 5.5334030520593 6.62695920761898 6.26021065023936 6.09086164481652 6.45405219120235 6.24418269129374 6.67130630022877 5.92314871825294 6.18675168815727 5.57200278751795 5.83791593559919 7.49429392877444 6.33207321131954 5.31966909212857 5.50442143095686 5.16613482438897 7.12114771221595 5.58664907519005 6.06261907918622 5.16732849712251 5.75719597442249 7.03980417715999 4.76531038673658 5.58263301113669 5.27418934111929 5.74503228464276 6.32763414080262 5.46920982464254 5.63945785670795 6.25192974603161 5.86043329558965 6.29810233225112 5.41145371671579 6.82414450158028 5.36350940029994 5.79161215319588 7.11786593669665 5.19406385038656 6.06922368293028 5.6289115682448 5.0849387411778 6.83735794421978 4.75297222286621 5.6232101392156 6.12219887874153 5.53269256550286 6.44159895001396 5.99336452549358 5.37699737293191 4.85235310042324 5.52136972590982 7.17596065887573 5.31915251864473 5.89139069174285 6.84925430222428 5.91261716183832 6.20835862489035 6.80544622570823 6.17406677486134 6.47311615236675 5.79565609028471 6.9271033509788 5.74462956046561 6.7538520414996 6.14901672074129 5.88036607874409 5.72686194427488 5.28129134461454 5.10377912935178 4.45379108847276 6.03051757168065 2.59979625578436 6.03327140419882 5.84527887705733 5.74571801006193 5.78511892445611 5.25688309264202 5.68813020289206 5.6425416917534 5.42189100032626 6.20816497381249 5.39242046336326 5.91556305761323 5.57848283341125 5.50579791496223 5.8032656441821 5.88855863695618 6.88849003389354 4.82570022578084 5.48760647382219 4.93530479823269 4.31724638546637 5.84936754197098 4.82986992036896 4.01568486327031 6.2713783220997 5.44805965908178 6.68035736926751 5.76222524797628 5.42510684457736 5.57421009452393 5.30093000508964 6.72385825387399 5.19774340097971 5.96814881326457 5.56896291393402 5.70095000860908 6.28895603832353 6.05457059641544 5.53919994025008 5.21249757243658 5.68198112492115 6.33655435758426 5.54655948222845 5.29511139457509 5.34598763192789 5.14605654300337 5.02004692679554 5.65113047077997 5.31799968083061 5.1650515925038 5.55206153062949 6.52971038073034 5.96949093398724 5.86888522762558 5.60404447588789 5.87926590757515 6.66580280503946 5.94869997524049 5.47527116207854 5.88266803781066 4.68426957771297 6.16962435722648 5.99487676736655 5.53633617982987 5.31097958012828 5.90719530782048 6.57437771564029 5.58766868358711 3.97414549722241 5.72762626113401 6.03804802262015 6.48191434145673 5.55114921681258 5.30149912091389 5.21997804645995 5.07622333736026 6.13072004936776 4.77587997103377 5.06062386689686 5.22024640666908 5.4349329039541 5.06353588281888 6.22362445976192 5.77743562956722 5.4542302762183 4.49748935006333 4.74399541057762 6.17132827011961 4.3313064201971 4.63261241683237 5.05494934094702 4.9044134552069 5.97611781429461 4.72708823069925 4.05382240138403 5.37073799178429 5.98165213976973 5.7588737990019 5.90410954640953 4.96296786462028 5.04587514022709 4.80882801883897 4.76673058696245 5.5783416468494 4.7094735381717 5.47437079028925 4.88680374954141 5.57117054263652 4.57945277512587 4.48456474043965 4.37718843670022 5.62399744150739 5.36680690057272 4.71282695880108 5.28215978661779 4.8214399509088 4.77479476006232 6.0766540992538 4.53062420110091 4.43689765150505 5.30122100853769 4.78700919817493 6.02121666472639 5.65888721160972 4.87626252676654 4.57668847957619 4.50127648475874 5.55727783654101 4.68087199137485 4.50422311865572 6.03087439888797 6.77708925018124 6.29980445487078 5.89960344967082 5.50440632011027 6.41388141582115 5.71312216530263 6.87705124959765 5.2612032821962 5.69077442117174 4.90971325583386 2.59979625578436 4.9068237253155 4.82361617694618 2.59979625578436 6.36300414876112 6.00480793466343 6.36295900672594 6.2486304453153 5.50053914924718 7.55671100274692 5.51403361321589 6.45081431452723 5.55037598205006 4.70572597830099 4.77087045326124 5.94947941078439 6.26423987130126 5.24460145885154 5.56723888366044 5.01896798727679 5.07816234245339 6.01664431497352 4.93775403235419 3.5720670294192 5.26750581092721 5.26415743088407 6.48688788342336 5.65149522003301 4.43986550624374 4.34345226493752 2.59979625578436 4.73376178720184 4.10346133520006 4.77491882331429 5.67058721444781 6.18403735626244 4.67316859480583 6.82581627968562 5.11328229599291 4.50840340074989 4.82675225921394 5.06998671463888 6.545416062503 4.68080135004929 5.23489583273596 5.58786701184647 4.9275357839841 7.05029984556096 6.16578144677421 6.05674406306725 5.62737105114785 5.54946007661739 5.96626729248696 4.81019624745433 5.12969170707939 5.58692761004976 5.4425571333803 6.87399775836422 4.77138373522455 2.59979625578436 4.40957579783357 2.59979625578436 5.91885285225327 6.5943767719079 6.49252060251613 5.29763683955262 5.50017005108041 6.49160073569678 5.44174944899196 5.45645850614296 5.2176351705397 5.70130221948302 6.20870499361293 4.85822865720014 5.60092923095353 5.78051515373492 6.25919607339028 7.16901377697749 4.52202378317754 5.67932435543763 5.74231776995272 5.720444533811 7.02461984832303 5.78272021639163 5.56002276261707 5.52511147160467 5.32098785513076 6.88073046059452 5.0221910547591 4.7516929797095 5.3788561135069 5.92054795087554 6.98102788427576 4.85281783325322 5.15012234608409 5.39615103444723 6.44988405405543 5.49212560812764 5.85188530565835 4.89163409939888 6.50512572101364 6.16115394108007 7.07716182022095 5.45107392024275 5.25150173052871 6.00113004430667 5.96351911364922 5.61088024143791 6.39371834447917 5.22834232526805 5.53930774161014 5.44120972313023 6.28941501479944 5.56522210473383 5.37971646822032 5.75447423451552 5.22070724389515 6.23555854342294 5.27379408418707 5.04157260668131 5.80215955384207 5.21964347542784 6.03708481009587 5.51456485254429 5.04609642739144 5.56277888770067 5.37158624151229 5.60306077694954 5.54538333030994 5.03466348734981 5.01546135705887
Manes.02G048700.v6.1 3.79581891214945 3.70064765159346 3.85652794678751 2.59979625578436 2.59979625578436 3.92229343905412 4.02736728603004 4.41380769293219 3.98248337933614 3.263295019147 4.40746016255007 3.82831816200336 4.36605455922773 4.0228427264024 3.31139865403928 4.72036009360457 4.83990280129589 5.68606726210345 3.54809303130482 2.59979625578436 4.05116130950641 4.77447020724895 4.6318334491644 3.34898337200862 2.59979625578436 4.2413681911443 4.29311282438368 4.24509506410378 4.03685567412286 3.12942703094249 3.9352190520913 5.18900269901821 5.22470397617409 4.01164725166596 2.59979625578436 5.28094532116099 4.29851119465621 3.80327872727126 3.27237941274458 3.37524171943136 5.39245718429853 4.80790572672516 4.87445463241097 4.37899251711219 3.6225462550542 5.01519992195741 4.4352073697887 4.48031411248283 3.13370949737372 2.59979625578436 4.21903836334348 4.41340305761489 4.26395233366067 2.59979625578436 2.59979625578436 4.31952733684816 4.00329824664366 5.00099947295979 3.24813913044745 3.52567379773375 3.88167187948534 4.14452594058447 4.26950553177686 5.50880681331723 2.59979625578436 4.07798381810461 3.95083410359466 4.58856987916234 3.33289544367448 3.36088296270151 4.81794734407328 4.34198766508622 3.65679556095408 2.59979625578436 2.59979625578436 5.24133833711577 4.02978486032716 4.24065357703529 3.77811259546182 2.59979625578436 4.39202362825638 5.06653670784208 3.72904501437955 3.82159636409266 3.30853211464194 4.68656184688355 3.69147458537688 3.61322108641093 3.6096800583429 3.21031646516765 3.24973940342139 4.32483833915253 4.66343872638935 3.59169467750925 2.59979625578436 3.40126091377021 4.77203454270626 4.29272094505384 5.10685970855243 3.35353493771494 3.07907070398862 6.03633039385948 4.60600927711533 5.24958923326173 2.59979625578436 2.59979625578436 6.36634709108927 4.25188458821288 3.9381579419355 3.12799011821841 3.09842035462182 5.19109869319025 4.84318172205611 3.27950361820524 2.59979625578436 4.18967018362555 4.7290239259891 3.58164156650062 4.9288646674275 3.98810965753994 2.59979625578436 5.61559253716175 3.88210113042848 3.3030517261556 2.59979625578436 3.71922188825181 4.76778138771814 5.24910695977799 3.9016924230135 4.17635669384723 3.4373015361164 3.74662764509982 4.20712113153096 4.58308076359277 3.95739301312775 3.62601013591596 3.4898242940079 4.76418788745711 5.04770928269591 4.28701857680389 3.51812105738734 6.34391825675383 4.89216903185547 5.88803026563764 3.31164659151673 2.59979625578436 4.38027920375344 4.58569361631019 5.32676731455939 4.9128248976036 3.41833297366157 5.58026080385076 4.56331574606057 5.54600160852616 3.59666499419307 3.53200633998271 6.88053655477942 4.75296165976135 4.53254696826818 3.61183965644603 4.32608241706572 4.70729395521287 5.37927626854974 5.15960108389346 3.83796591237887 3.62463629195849 4.03481240626194 4.87926022286088 6.05100434830062 3.31819734655646 3.17915297907334 4.5949045784746 4.80488400789421 6.21447371204511 3.10734665489403 3.06457845309048 3.16417745732558 4.41115499857186 4.15220957500403 2.59979625578436 3.00869623363141 5.27739566871421 4.95039196596014 4.63007135795991 3.60860218301673 2.59979625578436 4.69814896030632 4.60040446343061 3.98543193245573 3.55532333445709 2.59979625578436 5.43546481703586 4.11610799124803 4.32408504378995 5.41732398017346 3.65446411146874 3.44163721637544 4.22577294325396 5.43864819590297 4.74438309913008 3.69283169022679 4.41453966895415 5.50691745657435 4.63103496771561 5.35930577784675 3.9175075502131 2.59979625578436 5.42031271490824 5.17760431951437 6.33254043401552 4.85150998125175 4.01002353899641 4.78773608426425 5.56383105482056 4.95728485410518 3.58775514037745 3.10108304697002 5.1928265108182 5.36110768781031 4.73977039450981 3.87159317967938 3.27218266265049 4.02656746264684 5.45920857887099 5.79200921117826 5.18510491142658 4.91876954241526 2.59979625578436 2.59979625578436 5.69604406474073 4.9350474513412 3.5254198690814 4.31915872647376 5.49323658239083 5.93665995842748 4.04329959410607 3.78369997009961 7.28661370483735 4.44974705565716 5.9211809245795 2.59979625578436 3.42232468042162 7.33344064383335 4.34072159776142 4.86313481320769 3.64798288640125 3.57769357505133 7.09306970157813 4.78329116618097 5.47570139735461 3.65510598517094 3.83651593829476 6.91502366403011 5.38776981885025 5.16890385242289 4.36196945155378 2.59979625578436 5.76291998065095 4.24514586755204 5.15366435391312 3.97949785204621 3.69084402609154 5.48729308351615 3.4895835083083 4.30012653724948 3.11512830171232 3.25686325425202 6.63215403370468 4.8779459989121 5.12838284659572 3.22228357111191 3.29543486065326 6.72764656510288 5.20372459134487 4.92063315708437 3.07270803269098 3.05448293938791 2.59979625578436 5.54699547950021 4.2644182074811 4.94193899020066 4.13985248852376 3.83796871461078 3.69385719839574 5.48134392625356 4.39220110365337 4.00623011513918 3.08773589500831 3.46047366396977 4.04286445161379 5.11713150240576 4.01641389620983 2.59979625578436 3.76747073748049 5.62897219421001 5.01582823953084 3.45882666299881 3.44035222820752 6.3516555783916 5.86823457382944 6.29584909943482 4.62332069599525 2.59979625578436 4.15192236930727 5.72483610962888 6.3593695220474 4.37219797012337 3.96907504514623 6.13616486627445 5.29604333382162 6.33300979838677 4.39453026483815 3.8388998440066 3.76550897345009 4.87808098791347 5.42185669638169 4.09203071720691 3.79160438696396 4.24261447689179 4.9105482813054 5.61414126440568 4.94559493365986 3.73573165445255 5.23478118707772 5.69102211458271 5.59041803725752 4.63834694276879 3.67304820873733 7.86685282258771 6.01411715594666 5.77707978445342 4.32185540824269 2.59979625578436 4.90386891987477 4.77617369385861 6.27708879277904 3.07382630850462 3.9274882546783 5.45049654293907 5.17595410684735 5.88703650730713 2.59979625578436 4.41060784788035 4.02754722630839 4.46522792227272 5.38152394492569 4.17488625163559 3.5271669967772 4.52452370714701 4.77532747933745 4.62792962586708 4.62224260266383 3.55707684656612 4.93260225282153 5.9724059908657 6.08431047736073 3.26884182041456 3.51044221122479 6.26389619234684 5.11984670125237 6.02290254299367 4.29386473267276 2.59979625578436 6.03453908101897 4.93935210009952 5.80718245261107 4.59167119388307 4.21497953342451 4.11702790825811 5.17555860586413 4.64268872247757 4.11053185892905 3.3738486396907 3.78557590897218 6.65891378606146 4.97549146172689 5.31351342974963 3.800479234893 3.44498313082173 6.1005590234677 3.14481839600152 4.49674992729327 5.20857620185154 2.59979625578436 5.76260964055609 5.96094818121963 5.27810732255236 4.0192437187537 4.73410758352832 6.24907140394311 4.75735171369379 5.53260901940399 3.7234396992591 2.59979625578436 3.15110900783788 4.4569336025263 5.01171200605717 3.12088499837687 3.90352720459635 5.43862247409532 6.08713188690922 4.93047090773578 3.57041299923972 4.87357752513516 4.37965399763471 6.0398191803112 6.72958004050449 4.68404355364971 3.9337798867736 5.68788714167719 3.27040979766199 5.32305455312462 4.25384370576776 4.29956289909593 5.97849754806298 5.25275013212627 5.19049729913881 5.20391570703506 3.76313931055706 6.36624935760969 4.8095557695845 5.27872855686352 3.71156365949856 3.75882621456763 5.26610934108182 3.85652900328212 5.03246419356473 4.32525176622153 2.59979625578436 3.32153583160461 4.95867229037637 5.16439826872673 3.53215864031854 3.56558731861277 3.79222420763822 5.05792309694153 5.21708541875347 2.59979625578436 2.59979625578436 3.73239061372913 5.2971335023322 5.54270496621245 3.78709556924625 2.59979625578436 4.90570579055344 4.60224779442935 5.11787471291438 3.91499129690811 3.94233965432729 3.90648910418807 5.39465835261959 5.89620563377223 4.37728954412166 3.7782262071826 6.4718931916391 5.21698974112947 4.92840491324216 2.59979625578436 2.59979625578436 4.67014457476377 4.29515076735607 6.37956575777625 3.77039983880998 3.31390949928497 3.62936557031371 3.43661259381833 5.0155798335466 4.6207038858183 3.41079602512175 5.07749712813998 5.86040891815173 5.30168386222483 4.98563300482467 3.98797993311362 4.2612363289914 4.80068108666889 5.42036846854375 3.56431211964338 2.59979625578436 4.17496867243639 5.5819401135251 4.56199024695882 3.65031655402159 3.37541245998031 3.09344190010374 6.03051757168065 2.59979625578436 4.92956830413453 5.19698134333256 4.88988403686551 7.82496443118895 5.41710876580727 5.84863118669943 3.8723514461441 3.36713490980945 6.12113992501482 6.10653117302504 5.91556305761323 4.31183272621935 4.54507982488406 6.42936769713508 6.17028208983394 7.1046154867506 4.46935682356672 4.11907918817873 5.13856261758924 4.47730382235401 5.04254769813346 4.04439945537354 3.73509987361779 7.89272438795162 5.76397131146909 7.18704108385734 6.05291269382031 4.490756795485 5.8926198300064 6.02412146997065 5.04750013920609 3.47961913918967 3.71169974230701 5.98288372304614 5.08224447985404 5.55990015817853 4.2166985514361 3.91656481713282 5.35320741475834 6.67972134512868 5.94755151881604 4.75424634558328 2.59979625578436 6.83521003079467 6.04056259455018 4.61262912306412 3.53701673775558 3.88329761094553 6.40679845998635 4.83940049734725 7.44842276904508 4.69684545549118 3.79022776133736 6.26433956751154 5.22709854977074 5.36298478161879 3.7855263411884 3.57239373537881 7.36015059144207 5.84095968518105 5.93537150147407 4.0536971848221 2.59979625578436 6.6725875926535 5.49006201802594 5.98405700964297 4.60260434181235 2.59979625578436 4.72330626636969 5.9426800951487 5.7945745592304 4.32045571755676 3.91310531054823 5.61078829527552 5.67014893823831 5.44312553649835 3.53847686764951 3.29663103898979 4.37950673495693 5.24053699006521 4.34824872592933 4.9801735054275 4.40893570203337 3.13901363613911 4.42613087120468 2.59979625578436 4.18718929690631 4.2649228849859 4.14329864046354 5.85081700802946 4.3746432299407 3.13903998395891 3.67117148881194 3.21419104749459 5.32709634643245 3.90584824587373 3.75950738938113 2.59979625578436 3.18528064700602 2.59979625578436 3.74853439818929 4.24806133106292 3.61414121189432 3.25879465846468 4.27613165774428 3.82930344203147 3.95540856618768 4.05020411982674 3.20491354779203 4.85089334971615 4.1396949679635 3.94698654957006 2.59979625578436 4.69567495998156 4.6992480643737 4.81998584925707 4.38422547721821 2.59979625578436 4.08572846250385 4.55476413553005 4.09157308554448 4.41945621696974 3.48802483307444 3.8228855532456 4.97628313705333 4.94899910880529 4.49925753113387 4.18224303474423 2.59979625578436 6.05561319859951 2.59979625578436 4.0804576520351 3.91016354464085 4.09667551541647 5.78184320480032 4.35061935801992 5.81486947267094 4.52263728459041 4.60972899230954 2.59979625578436 2.59979625578436 3.41956127694051 3.86843224215505 4.98574003949392 7.00322465927095 4.2631278394607 4.46558264157305 3.64182534636077 3.136598296543 2.59979625578436 5.66355554998841 4.40711821045092 4.15904493162123 3.57609868205969 4.5727750085076 4.05438628025265 3.76689638944811 3.7659137442425 2.59979625578436 4.55938616376552 3.71285568593711 3.69191241686749 3.97274571856209 3.29367264049087 4.34019960570895 4.42257636027881 4.71826804110652 3.09452231295659 3.25006177786541 3.18142001825098 2.59979625578436 4.08875628188741 3.12117286708181 2.59979625578436 4.4039317439758 6.63313892412046 3.92586272002995 5.25151405975604 3.20854780368858 2.59979625578436 4.55668725866917 4.40107395226135 4.45904118804006 3.34681157322541 3.51541122184949 5.01882591975106 3.77751581381514 5.42733157651893 3.09629371888845 3.66840322173884 6.44313521278882 4.37552606238346 4.45589273863113 3.69002083499493 3.65934735605141 5.07576125718661 4.66564266095352 5.60374369934326 3.5302863255487 2.59979625578436 3.49552710710383 2.59979625578436 3.89359831116327 4.79587404593374 2.59979625578436 5.87847535511103 4.532667295226 5.25244531097467 3.11619863125283 3.17004009026973 5.46492647151438 3.92301233965224 4.83164053823403 3.12901589028519 2.59979625578436 5.12771829705894 4.38962137532609 5.50717067574155 3.43229267361625 4.17443433286362 5.15574940692697 5.720444533811 6.2020976721637 4.18011297773721 4.48734180026031 6.37192453125856 4.18231982885692 5.25363457470277 3.62398612600803 3.57146495650175 4.74589428146244 3.97308342342811 5.64881114871229 2.59979625578436 3.07369795760033 4.47424454751988 4.62630061377671 4.00715525546964 4.19207235009101 3.57746323624451 6.80254328050256 4.9504632288353 5.21199822000592 4.40682532679928 4.10147417384139 5.38291417255788 3.47240287887911 2.59979625578436 3.88894099533287 2.59979625578436 6.06974007190778 4.15912911533066 4.42689551246861 3.63732703474947 3.34591117683446 5.78609953699858 4.16338170986749 4.96025490637404 3.28072078774946 2.59979625578436 5.05238213855323 3.56888036552917 4.72371429395055 4.73430425828679 2.59979625578436 4.63496119504065 4.19753653851908 3.12984163088293 3.08078529881836 3.10496040724535 3.9545389191392
Manes.02G048800.v6.1 4.24883441465084 2.59979625578436 3.85652794678751 4.32520715830245 3.84804716680082 3.15536754223307 3.69688139237258 4.35500032841 3.68641773527526 4.64437088272223 3.91704324311539 4.50860796005051 4.42515069574572 2.59979625578436 4.22385252669812 2.59979625578436 3.65499577699941 3.80123086013542 4.90200043502971 2.59979625578436 3.64676774902138 3.52016582779557 4.20609378731523 4.25687274181446 4.08246307177155 3.29982034827609 4.13004080913633 3.64013835869225 4.56231834553539 4.62529979767761 3.76602521169168 3.98579678132179 3.96370742327693 4.3808250339591 4.08643227781096 3.16878379002956 3.56670918754148 4.654697964968 3.74501690071293 4.58798859356335 2.59979625578436 3.8377800524212 3.88392636584803 3.43514863882075 4.60766517298189 3.6266181304827 3.52617709414591 3.38114915188791 3.6503607964152 4.28514435243608 3.72125054226671 4.08955849930752 4.51002705003182 4.07012520759494 3.96778331297524 3.55678748547211 4.00329824664366 4.00661723937192 3.70500796502859 4.07298423659243 3.52062149520576 3.97542699658481 4.44431378888064 2.59979625578436 4.19346175643005 3.78646219893462 4.30704048787747 4.10787830392828 4.17702205997925 4.23284934402789 3.45118233955962 4.20458038826064 4.42421523146946 2.59979625578436 4.35439551718836 3.56363431401342 3.33639421091845 4.68072613646973 4.63768944548833 4.21478384192579 2.59979625578436 3.6785121503149 3.96671037979723 4.21785574671198 4.37894535409083 4.18684380388312 4.05143689552166 4.56432678298201 3.88719071150968 3.86377510665336 3.24973940342139 3.53864938527956 4.40587597646368 3.80347103851417 2.59979625578436 4.45732658787401 4.06532045689543 4.48757052936941 4.03707421245398 4.35657185646249 4.5472611355506 3.81597882765442 4.21232240261733 4.3508688669737 5.89057866898297 4.09405740546664 3.62915824399066 4.0233273788556 4.2349638331068 3.86035663684186 3.7929621197833 3.70923438673871 4.03888464836082 4.76670212118042 2.59979625578436 3.54772472454507 3.34666675568901 3.097772256188 3.58385032575014 3.98810965753994 3.76903956309953 3.35765264354746 3.96473042717814 4.97851634131823 4.15154498785245 4.1476088071998 4.3351205216289 3.93778378995637 4.73248058554761 4.17635669384723 4.78658291950241 3.42111300273466 3.61472060837542 3.94159101346546 2.59979625578436 4.22400499039403 2.59979625578436 3.99771883414334 3.73346683831576 3.82486460824723 4.88298795962362 2.59979625578436 4.07366625584072 4.20599003998366 4.44149024994265 4.64686276054402 3.95000533915541 4.1145107302262 4.22541511100685 2.59979625578436 4.26548708096564 3.41194443992594 3.57958220175784 3.30425500275403 4.3474163313561 4.90168488199355 3.98002620939454 4.03199230401146 4.48733103646555 4.15638154591134 4.06768871147266 3.35770011063099 3.65284149238591 4.23516190815129 3.5701883979893 4.02156810560779 4.03481240626194 4.17306915473461 2.59979625578436 4.34245559223339 4.550685721864 3.51860111759208 4.03703509863241 4.14005252362322 3.59998890923774 4.49521683666833 4.04177189388811 3.72599209432602 3.93981046162831 2.59979625578436 4.57395347021365 3.57481146710267 4.27890105363763 4.44821029049616 4.19795924263863 4.57696992082063 2.59979625578436 4.25563809211142 4.37117454433733 4.57403692672625 4.40314156626241 4.26241552362174 3.24239127858813 4.27776866776854 4.17396936879116 4.23928452547731 4.02056897409836 3.35732401866502 4.00938276135698 4.4938628308523 4.24354709391718 3.83009308163069 2.59979625578436 3.36958725084717 4.29816580527421 3.61010806293255 3.97203315376451 3.22829425332205 3.64153521949759 4.14064600490561 4.21964789456216 3.8324571021528 3.4134412798777 3.65527557658377 4.25372302693964 4.07365571700846 4.52987790719428 3.1364641154621 2.59979625578436 4.22291064247387 4.21040922125271 3.98523502085316 2.59979625578436 3.23943786201555 3.73288062577153 4.13027688582366 2.59979625578436 2.59979625578436 2.59979625578436 4.28272336036052 4.2876448546467 5.07146506840894 3.12315809278075 2.59979625578436 3.98182252389378 4.26923462383632 3.86073559658219 3.89979400114707 5.16987023301967 4.33004698795945 4.5909319286947 6.43635220404982 3.63348895236858 4.77440027340914 3.93939444433371 4.99394516064748 5.36211004884582 3.92858886645085 4.64440480185009 4.00959847734421 4.64784457539979 7.0505906808054 3.40975513062506 4.46097660530446 4.31642431083648 4.77065014077516 2.59979625578436 3.88079658635455 4.82699448133596 4.24891297286864 4.8473438692767 7.01214403318643 2.59979625578436 4.81092034344927 4.71337197750813 4.76493426831002 6.69879787760214 2.59979625578436 3.35176661093158 3.90531699117815 4.07174802202587 6.34630203357884 3.90188314019062 3.74435038192893 4.67471330868919 5.14581243723616 6.42233038512437 2.59979625578436 2.59979625578436 4.10364032983991 3.88480196406123 3.87580723572066 4.3042091593446 4.24500758352783 3.96972477823591 4.02104746559703 3.11424136611794 4.38291525600011 4.12285734397113 4.76793294415612 3.73352168770383 4.40237933025346 4.21539119434668 3.43641674032279 4.57509371326926 4.11354435935688 4.42497235891159 4.15569464645512 3.74944109507207 4.36484984467636 4.33765550522049 4.76885837987591 5.79291626515508 3.64275896432737 4.37256202401622 3.79469870865205 4.30456201673485 3.85705474077245 3.47556618872314 3.14562636105081 3.42897032873693 3.79957896170151 4.53713282356015 4.45536020540528 4.33540432563976 4.94288935082317 3.87592867535044 4.33270631388214 4.00790902779624 4.23245741815658 3.43504416208772 3.64358731401363 3.58962556786357 3.92190034936358 4.33553935447393 4.16744343414797 4.34287252424225 5.66502426331307 3.44479857084641 3.56947755124733 4.12067944249787 4.32185540824269 2.59979625578436 3.71526741289055 3.95482341920651 3.66660763987476 4.17054209038837 4.11671170841705 3.35678698172305 4.02774866745171 4.07742224444578 2.59979625578436 3.76598655880324 3.33517525269574 3.17283095979864 4.07976581432053 4.03626264186206 3.96357756350249 3.1933542419055 3.40050620406403 4.36348106735392 3.69767045161778 4.20443824473383 3.20704156102309 4.54617360444604 3.66732780932737 3.26884182041456 4.68211340064589 3.91068472725389 4.48095733388595 3.58139977578277 3.44886050587142 3.82079001873872 3.19836810956745 4.29103058565429 3.66018967772381 4.01938833314167 4.34118150356424 3.5547880162334 3.93380540512647 4.24847261493227 3.63148108676377 4.00869099062066 4.55808838826892 2.59979625578436 4.13662359960951 4.31958221878892 4.08261239749875 4.35753904021658 2.59979625578436 3.67152085317009 3.96181365670601 3.96571529807062 4.56468463199273 3.68145239178643 4.06654012339331 2.59979625578436 5.05612706079352 3.8234705398892 2.59979625578436 4.43021972876034 2.59979625578436 5.0739179626633 5.45063570736461 3.37486818389207 2.59979625578436 4.18941028665684 3.74131845920121 4.12359384027158 2.59979625578436 3.65612034740921 3.14919715036927 4.34224166347073 4.12006781414502 3.39758033565916 3.35977791636333 4.18217653958045 4.16841990036692 3.9337798867736 2.59979625578436 3.27040979766199 3.53203352010553 4.25384370576776 3.5865668184866 2.59979625578436 4.1789026497143 3.29886172274126 4.18858767721428 4.20574069759034 2.59979625578436 3.5901497985518 3.82957126107681 3.39541109862574 3.92710190049959 4.52323792597628 4.56261187793849 4.6957114263506 4.46212903778732 4.67732078008704 3.82574288094967 4.08149447416194 4.14684132631294 3.81823602020398 3.80869573743323 4.46933992480537 3.17286485156 4.27683660759193 4.27416104160357 3.89507257419452 4.38172805358492 3.97326330232263 4.05157058000128 3.99017426452137 3.89202251523489 4.11623860520924 4.75343331220546 4.47935037426683 3.78379361415949 2.59979625578436 4.11441899852527 4.27877077064388 4.22632636908437 4.28602391322598 4.27712069169116 3.13589593959261 4.23738456654152 4.25993586780208 3.95448596531343 3.89571112591486 3.7714153316878 3.77680143930102 3.49795787344468 4.46259092889771 3.31390949928497 4.31781713565276 4.38184399215932 3.60301848506402 4.28981356904726 3.07210468251341 4.98926728623163 3.44069989855465 4.12948486021305 3.93331934433811 4.44620714350969 4.10071414215578 4.22423515323355 3.58234218278946 3.56431211964338 4.44006487115558 4.518795366669 3.58892620692437 3.5895004728487 3.96850025075125 4.40294584547374 4.16685226062729 3.41604772664298 2.59979625578436 3.9077996289514 4.25934145628502 4.23004133134344 3.92228252569921 4.30585421360758 4.44792523144756 5.03570908677624 7.3709295605415 3.2027230823485 3.28610162710445 4.2539232495434 4.31183272621935 4.67907735641066 3.62152517813589 3.96499107920503 3.11976522407249 4.11308864338442 5.6398509954419 3.1505585915272 4.02740720640464 3.90368248036785 4.66380121309462 4.48116097789705 3.48281875462644 3.85139139287403 3.6155055741188 3.88523365074274 5.64207423838532 3.29891955515538 3.58533896811864 4.09501617285911 4.38010865982772 3.71169974230701 2.59979625578436 4.28898915773301 4.12150744358961 3.77143903312147 5.18435603841588 2.59979625578436 3.57941440235744 3.87095900324649 4.91063683694275 4.65676768859076 2.59979625578436 3.56341734263042 3.4325387178651 4.17273312156902 5.15721678022716 2.59979625578436 3.85085213849157 4.09118973369876 3.78815434729946 4.41397246034523 3.67036819177417 3.89958109685791 3.94474846747449 3.52822474440109 4.53127354319683 3.73599794249069 3.48794078037073 4.07181050431524 3.91040234522286 4.70689341294896 2.59979625578436 3.61522162624845 4.0307671343721 3.78430470117815 4.39592860029635 3.61637548253596 4.05053645359136 4.34022215683703 4.44259253221802 4.40233788626171 2.59979625578436 3.87406173053551 4.20379530305536 3.90578045158673 4.23446820985464 4.06374860045291 3.90745628026551 4.66454783934155 4.21013548676989 4.40893570203337 5.51055728740154 3.1839706467237 2.59979625578436 4.71173018823048 4.39421580350165 4.03768077184493 3.53996910997867 4.61344067127885 5.27015129772252 4.08372120898946 3.93578000728084 3.49523953514564 4.06767123087052 4.69241594075646 4.54863215938761 4.56887147735133 2.59979625578436 3.87627587420941 4.34343362799709 3.61414121189432 4.1521039100773 2.59979625578436 4.62418182417978 3.50532538546463 3.90720832049848 3.91662933705899 3.39636938341973 4.1396949679635 5.04097479360446 3.61072093684214 2.59979625578436 2.59979625578436 3.5091143569893 4.20433478037304 4.93985732450225 3.56365075137554 3.23035530106182 4.39187388641698 4.23317015500219 3.83756148430802 3.3197901182369 3.23836589690278 3.78646604316083 4.8277765057451 4.53586350664429 3.53056413452946 2.59979625578436 2.59979625578436 4.0804576520351 5.43974036703389 5.12289290565208 3.96093225909824 4.35061935801992 4.18137640787961 4.59682331837994 3.95439250155381 4.25060714661932 2.59979625578436 3.87185768498458 4.24245866013066 2.59979625578436 3.39912989984874 2.59979625578436 4.04887625195225 4.33722006042985 4.14463722775502 2.59979625578436 3.85806845766043 2.59979625578436 4.07708038990448 6.00946110031909 4.33773428159574 3.803218555989 4.52969930026213 4.28027149165469 4.33162068150676 4.14590414104746 4.32467433550957 4.03974231646601 2.59979625578436 4.098100321408 4.43375905633288 4.59925895333182 4.33270486205612 4.64699933417063 5.22673384044713 4.84926886766872 5.66832519039415 3.67495035924399 4.54576089757372 4.81799457174356 3.80627578985095 3.3444210447866 4.3355870266265 3.81657914533774 4.49464530829864 4.50840340074989 3.60314531494957 4.40107395226135 4.6074340845261 4.52292993944079 3.51541122184949 3.42558272829161 4.69793954873842 3.71572355024398 4.17518409601352 4.52739074014044 3.62172014672093 3.99439517309256 4.30462800738307 4.90463034002609 4.14949671807348 3.98234796672953 4.0839966876018 3.95704455806497 4.99335375513775 2.59979625578436 3.49552710710383 2.59979625578436 3.43409199137852 2.59979625578436 3.80092819596319 2.59979625578436 3.85064831246621 3.78781078551315 4.41931800893507 4.31247155375561 3.21892146666363 4.16018581880709 4.19808394818094 4.19951215490941 5.26392317885745 3.65836322027094 4.53925209487428 4.12091577147439 4.88543292755243 5.09010965405335 2.59979625578436 3.88792643337414 3.70817243565136 3.66266052365292 4.09991899527981 3.35379231418697 3.66422052447981 4.20872273543896 3.49126360448332 4.45053304036288 3.68182989929518 3.97308342342811 3.55735590474518 4.56658392026922 4.22831707135239 3.58508707760162 3.20476569301684 3.86786890911461 3.68989894354439 4.6059839963845 4.04333909787736 3.89918274348928 3.85218514393619 4.64884908062328 4.84824053157724 4.06154927376561 5.61756306527695 2.59979625578436 4.88234127353117 7.44812220607068 4.17211971592436 4.39958743632379 4.26501997206105 4.6337513850216 4.50205227313125 3.67780851228293 3.66929908841205 4.30184107489774 4.6072082128 5.19009621893197 3.44583545555997 4.44602576365437 4.48444922594199 3.53635640865754 4.63242856853778 3.13232547685039 4.06961722346357 4.57419527716922 4.36006082777964 4.26474552449985 3.9545389191392
Manes.02G048900.v6.1 6.14371456810815 5.98648854290384 5.87896109963521 6.11497536135267 6.28619275501907 7.63972648950912 7.71166866494122 6.90917632337149 6.70445879369958 6.79399974953157 7.64129995318563 7.26918497805231 7.40307849285961 6.63096690165314 7.1979038469885 6.8771765373585 7.51667060639986 7.46487931064244 6.86205053240278 6.71477600169583 6.70103735952657 7.01378842306622 6.84576097830814 6.39458578721812 6.69298851396607 7.05147488679324 7.81540640696796 8.00354070355141 7.13197899027252 6.76089650832992 7.71345334632151 8.45197986193659 7.6409139892063 7.21991584998685 6.71262048641946 7.93689297068113 8.09753620587488 7.48782275092375 5.6524510952264 8.02976754452442 7.65250368521038 7.37588312756621 7.1613963948493 6.80873449471088 6.47574478947378 6.58614868384576 7.16773531610282 7.22342479361815 7.30388420927454 6.94149554516797 7.6485162180436 7.49745024534024 7.35119002192619 7.61417630824087 7.07840211108833 8.54330240106592 7.30801190430744 7.56719399442031 6.43295064310493 6.52067728198135 5.99814053401937 7.79197526048571 7.12478241532571 6.32364397525139 6.54746218748358 6.81294839339114 7.00076450239357 7.58597867077529 7.17600515668319 6.70241890191013 7.26890778446153 7.71563480994986 6.43541947152154 7.5810889929747 7.52430726130554 9.02311382373953 7.69591259627933 7.47312920691445 7.37290321419645 6.90437991039278 7.96525877396205 6.94318308507471 6.95618526267457 7.23905246467803 6.18620974106605 5.93826517638872 6.04802108801701 6.60186974625961 7.33470337520805 6.86404170500395 6.78975851453307 6.93805609550582 7.35056900802449 6.07591037627446 6.50522654805199 6.85120024767475 6.00228613161614 6.39042253063006 6.63485252601801 6.22544679062339 6.37942786399451 6.60044389915227 6.50928034990895 6.49758101764999 5.89057866898297 6.43803144125756 7.417333354052 7.11182636738243 7.28551007080259 6.110812598573 6.54911852354944 7.00624113824815 7.06495427928075 5.82547563675216 6.50626143573854 6.36115158791204 7.06557063692845 6.48808380618809 7.1075709070159 7.52070112665728 6.80741403162197 6.99287411080278 7.09542676844498 6.36102846628769 7.06230690364349 6.662210226012 7.16597718785683 8.12146006854794 6.41996321285578 7.31509212256062 7.56571845600615 6.89220669008714 6.71465274395737 7.17232405381483 6.53279158803915 6.11207478163423 8.18291168208772 7.23478048881091 7.92389410055338 7.06984893348712 7.32260547010393 8.89259589974226 7.46603636279814 8.44401485422886 6.88250637445663 5.56484048248044 6.82790323241243 7.13502715772961 8.02868705440618 6.99041309310999 6.78136885224725 7.41515297762523 6.88078026501555 7.50942578898586 6.78345311236799 7.184950157736 7.07646013619761 7.00560560166581 7.36791314608718 6.61442211288021 6.26824551760057 6.51740719761422 7.05013749965088 7.14053165413773 6.63050215956991 7.13188061722111 7.23585642369805 6.87257256833945 6.05100434830062 6.24960852540097 5.80876292240817 6.66696325454141 6.36980839577989 7.69203298880964 7.45035102194036 6.07523984703394 6.78724409832341 6.51984461275496 7.15437574694001 7.3090586589855 6.13813533297021 7.36539069924181 7.08822557526897 6.27997116866075 7.00119697351122 6.48788102667767 7.79833902201678 7.4667287431287 7.56635826105631 7.3780186593056 6.1392210654386 7.25015202775294 7.98907513896896 7.63048631199767 7.25315067910531 7.45080860835899 6.8823818155511 9.32118659438311 7.42287960535853 7.99579159692989 7.0393828241473 7.24381072667851 7.95550368962408 7.49973311569097 7.50327416174203 7.09259128321303 6.35658338796952 8.28717227218252 7.31373032639124 8.02234295384126 6.56087520211757 6.75703082803831 8.9165879016842 8.21395968870306 8.01906334587758 8.10350975692869 8.3198834784433 7.64003434201463 6.72324800704143 6.87297557763025 6.7333129384327 6.3468200916627 8.06219504513312 7.9968796609812 8.47461167054751 7.46449231144172 9.00804793622344 7.34839768533344 5.87583798697903 7.13558327974144 6.81855216317993 7.32525315990725 7.105157455939 5.95733629774785 7.56531912874784 7.04609314526602 6.40008689955283 8.29059872506784 6.73027412549241 7.55930856131774 7.641816071918 7.69560262833776 8.10689787001078 7.43017847156367 7.99290562239424 7.26652862629929 6.91656242777997 7.4066867013743 7.71236679521949 7.47000278592735 7.36926624978655 7.51058735028035 7.13273381002722 7.35443509282384 7.29984635846545 7.17799339031542 6.97234994017089 6.7644491019847 7.55053405283115 7.92075741767887 7.6155594438629 7.57036292039063 7.94747557491479 7.23942096476622 7.67820423763576 7.20077965412631 7.38112734649679 7.4602970819918 7.44684090881621 7.48584727351554 7.26690597061165 7.00256842492184 8.22405436791031 7.6031240646958 7.33754371314952 7.87508145474245 7.62732149483632 8.0565317600251 7.13177747957997 7.31287841530864 8.53732045521486 7.76064258724882 6.51498351473754 7.91647512432621 6.60197403824458 8.22074861448517 7.71298941897497 6.95229849339891 8.04351185798175 7.01977029857359 7.97917377853613 7.66607248521414 7.05185256775887 6.75776957331484 6.35910749504839 8.10978001452365 5.80050009712347 7.45036112164323 7.08327851130514 6.5967055513236 7.76582137203663 6.47895923473927 7.22064040158783 7.84755113756142 6.90897387987355 7.47639144909244 6.33508729704571 7.49642597756831 8.09492091173938 7.87118418583829 8.38865019313048 7.65159172003527 7.67009023965601 7.30484010491298 6.83730061649371 6.68446676460979 6.92038232337702 6.99823967517938 6.83632435658157 5.98443702287566 7.33341689743591 7.14068656003017 7.06077308676885 7.08548338192936 6.85307369353957 7.36144148736257 7.03998455165924 7.04407540720276 7.72804050274376 7.19429752665315 7.80307935829626 7.21659438725641 7.71836399231082 7.4250242312614 7.32932096585923 7.74725788814811 6.98569743303459 6.90831673095052 7.38627061396132 6.9971894984027 7.54042991739517 8.07041477106177 6.76548021868176 7.26223362253201 7.18582744965631 7.1967147763791 6.5711723022086 7.28316346573387 8.38638253982827 7.38990108916316 7.52997914340325 7.59907179902738 7.54887691796032 7.95704851854179 6.67858175272394 7.64027142351168 7.3622322718816 7.65144090842375 8.02391511566582 7.29326636986341 7.78762910158923 7.52984032692575 7.09018123326673 7.39724663165553 7.73340406618608 8.46135329866075 6.87678838504138 6.95023140131868 7.18003198610779 6.65489094461702 6.85049743045419 6.6067088057791 6.82880724396616 6.83671840225417 8.76302724219158 8.28302823146238 8.02712477630916 7.46309724691812 7.64618773208594 9.1858092081229 8.42555443721407 8.25717642733734 8.25545298487213 7.80090767951714 8.41443535595577 8.20561612737236 8.20279815802749 7.27540358853467 7.26734935349256 7.27065948520894 7.15957545119812 6.8664971313568 7.17443406815856 5.45063570736461 8.06750571963962 6.33513874419303 8.33824581500173 6.83460279903084 8.17762225191517 7.92507299346203 7.68377431379229 8.11914670806111 6.89056232164565 7.04823596242751 7.33232429156276 7.36728560259843 8.09967990987093 7.27512798601899 7.46932691338682 7.50144253280677 6.36382621030451 6.81616617703049 6.88723896641543 7.48212158708302 8.4273948447343 7.11558487800374 8.00711767444577 7.06322303560754 7.19629498963517 8.11496205082134 8.40165203343845 7.39943900514947 7.17220028817515 7.66665505162314 6.22051438558618 6.46676405443241 6.80399604809488 6.2178104481969 6.80517230038722 7.79850893627527 7.88257185551048 7.66513723357192 7.51017478963414 8.09916854178389 7.17796211032182 6.71163594196764 8.06044489680091 6.82112502852025 7.16493939681092 7.18544877977161 6.39627976629298 6.45918157833181 6.71022093190925 6.80200377729407 7.53207209023759 6.7689011378465 7.03838940643968 6.8507510943421 6.50258496690557 7.22491076707313 6.93049733008124 7.43059786844593 7.0854890961004 6.67440677663678 8.03682908635801 7.02554291813577 7.64349745736652 6.88801218573029 7.08794445547682 7.1250952729168 6.54833335081141 7.89987957393042 7.02078722253468 6.71421356044368 7.20734087181114 6.62632126241179 7.52012654987902 6.60181788962172 7.79265209584612 7.50520119105626 7.03933385995275 7.46975583617976 7.53337455884144 7.48015150108796 7.0929232294788 6.87093008146047 7.06602062531874 6.45329400391501 7.9586286026117 6.69916250861947 7.23972504113621 6.94680658786732 6.63054342495772 7.24669488640387 6.31739037073361 7.59455820187412 2.59979625578436 7.77338480333318 6.7499363502839 7.09748611276044 6.85249829131776 7.12080182629291 6.39560620789678 7.71293682868449 6.46075508959381 7.96224636854828 7.57109597817926 7.5732151240331 7.20953667461071 6.91387741161135 8.13656271489913 8.24926037067471 8.13056171429252 7.78697874980278 7.98098496947005 7.37256138201113 6.47487896368033 6.92559117619632 6.32006869923907 6.46551821718372 8.11229705796057 7.82806118723297 7.10723745085671 7.12400955987139 6.5932597207234 8.52228591138276 7.87931873583655 8.58828243097577 7.44860162650795 7.71793373390839 8.38791404302591 8.19387444821802 8.20004552293337 6.93866513289878 7.84097452425336 7.96646072057586 7.52347792568926 7.78834832487023 7.30306780271791 7.28932476108074 7.57020517327418 7.02958191729904 7.27114983828066 7.43170827673542 6.97223790167159 8.4195422830613 7.36387314575846 7.83598355013597 6.860835658591 6.87910093934453 7.5167650595167 7.76781358872015 7.19902879964485 7.31409997320669 6.79159872134252 8.04618481565979 7.50018898052867 7.57556346486886 7.8043840714453 6.76102744107251 7.65776267855601 7.71331260990541 7.56447246203248 7.5183101490366 5.47595324645993 7.35080834002035 7.80172084154737 6.97691553626087 7.75184829408256 6.72694437815975 8.04561671138212 7.92094583774668 7.73620125967968 7.54968632598514 7.28618725183839 6.33408709773258 6.80753996035367 6.99751146156409 7.41191376177981 7.1280575730661 7.18509092714529 6.67873789888741 6.24443676743365 6.67876538008923 6.68245229530293 6.2874761574291 6.99321161422236 5.67925302600159 6.31014837173768 6.3202389882213 5.9484840826997 7.78483186675729 6.93021722847514 6.57105883242198 6.76199781503973 7.43333822802739 6.79302468672502 6.48689409913605 6.73277195431084 7.14929522509029 6.36567039996929 7.19773584745077 6.68103347353476 7.22946927128541 6.71458584519937 6.82688382745438 6.7354443558977 7.07434632761035 6.97107972289416 6.26212210268922 7.77811209247357 7.04238668997307 6.53973637865299 7.68052740505989 6.11051297610094 6.16960035842446 7.86519876233542 6.74633198584453 7.27410517667211 7.34409558723997 6.47217905129758 6.99687641164585 7.89728092758521 6.65559223790782 6.80608982656108 6.86152609291903 8.02120140701616 7.1536075581911 7.7454676707952 7.5511400685846 6.60495699195114 7.47915770374211 7.3809982169345 8.54706193268992 7.40391690212364 7.86240441924628 5.67791369431432 5.21631662540804 5.87638906811314 5.85084255749204 5.72440515974775 7.86672442644618 7.3414210212021 7.54245471803707 7.89592306602104 6.98238374010324 7.87481361947007 7.58991204369049 7.2536362828394 7.25022426340187 6.72761475782022 7.12553956773331 7.18904229079949 7.09705393492334 7.08329488105903 6.03698215450234 5.91900775525678 6.69057150600123 7.32008262897588 6.56338612615032 5.80167757943816 7.15376689294846 6.82092277175293 7.41213496827607 7.29739671871503 6.05927725658166 6.73679440690753 6.50185653103526 6.68013394689026 7.74985563288911 5.86090996173879 8.06151076552797 7.10157520433947 7.66198318382632 8.11518912143358 7.59823571838403 6.56383766935656 7.45289630353516 5.92930460003312 7.31926985326869 7.32016222529361 7.265883689601 6.77812815619533 5.91419119336628 7.82040691139729 7.23236556852687 7.97413715024259 7.21936866221022 7.1204785349135 7.49080472708037 6.99985295446046 7.16504198155265 7.6828936889917 7.50836147134193 7.9761946392473 6.99503465137765 5.37325073172936 8.11584672526343 7.66875988261128 8.22208648798344 7.36363968804472 7.65481927131769 8.19053206159493 8.42516683793312 7.52446643635117 7.35232029147678 8.09765167510017 7.83599103673347 7.22998019644472 5.8115309266041 7.11784911260829 7.70690980507631 7.34794751113638 6.62335275831694 7.83307346333834 6.90358055903773 7.32752677284215 7.86393745471939 7.38813280321434 7.46450312299529 7.2244641588854 7.4359370496876 7.50899699200736 7.79798289661638 7.89194891834329 7.48513092054807 7.09316369646552 7.22334644206637 7.85710968135986 7.94005142613154 7.38300465956736 6.90759222822146 6.41226677389344 7.42622613262815 7.04078859104123 6.41238500506366 6.90141798984691 7.41849147163604 7.63779417526248 7.64935502647573 5.72542754754232 7.05587759641266 6.8574844321956 7.06162901763861 6.9579440590899 6.83527867925027 6.75302900641237 7.49051180091382 7.29591100765525 7.19363204880182 7.01856876888008 7.31686528615868 7.35011249710002 6.96754061176164 6.93334126532968 5.37515183676985 6.73351861706873 8.96908901557037 7.26552932055834 6.9895047602345 5.81889222830739 6.2356873382548 6.80787882694739 7.14398437245427 6.51035900875205 6.34053082693373 6.4012849417453 6.59019475207393
Manes.02G049000.v6.1 3.36893467607003 2.59979625578436 3.03047684732533 3.85399867173188 3.98544613374799 4.11088955732044 3.55539340064342 3.48212528741791 3.49376837325421 3.53020872524022 3.37755019900241 3.67136317908934 2.59979625578436 2.59979625578436 3.41879698969261 3.1581819852139 4.42134335438774 3.80123086013542 3.54809303130482 2.59979625578436 3.80048506553678 4.02159135329138 3.76340664245606 4.25687274181446 4.16467618541302 3.29982034827609 4.13004080913633 3.45517244682011 3.45177722385841 3.64219309454911 3.56031851016587 4.31783429356664 3.72650963248395 4.01164725166596 4.1688283887468 3.71703346228035 4.44223737455536 4.16110391583899 3.27237941274458 4.58798859356335 3.48701286742929 4.0363264027745 3.75549922483877 4.66107805167218 4.12322119172837 3.20086796870012 3.78296404426844 3.92288365329397 3.96855627745452 4.48443846172709 4.07715194160466 4.36519061329953 3.34120921178698 4.00674405114802 3.58452961246909 3.76180760438162 3.82647792567349 3.48202483941218 4.34136801772509 3.78233420279048 3.71856906465735 4.06320435278893 3.31285807433133 2.59979625578436 3.38028800220858 3.36272545837779 3.57192143423125 3.76083040956131 3.84431852604002 3.52675278103515 4.03590089450128 4.38449295078425 3.52011185534455 4.68113159220027 4.96354976747314 3.76998510658159 3.74671023303382 3.78960690973117 3.77811259546182 3.47446958302545 2.59979625578436 3.9726884326862 4.06790948899444 4.07605613454701 3.30853211464194 3.22543616017794 3.38070984509346 3.39107561198341 3.75847140941337 3.79545467030766 4.00876840603554 3.79856609228066 3.47790506614349 3.10301656909335 2.59979625578436 3.17011221737183 3.00717831127145 4.00637088711135 3.63622688306178 4.26615951604684 3.91555449463592 4.21070890460826 3.81724682798477 3.6506059273711 2.59979625578436 4.0149937546462 3.06791173847519 3.73300469626328 3.18709662403514 3.12799011821841 3.45516001602998 3.83307995058926 3.8400277805785 3.27950361820524 2.59979625578436 2.59979625578436 3.64486528963022 3.45406892818204 3.58385032575014 3.74712202708874 3.08797719378391 3.65991993406786 4.46932541925817 3.3030517261556 2.59979625578436 3.71922188825181 3.3434653761842 2.59979625578436 3.9016924230135 3.79938721868522 4.38318551186597 4.35159626384511 2.59979625578436 3.28857685202619 4.6496055046137 3.44340296313251 4.20700720184253 4.06754010972667 3.61876043141201 4.12443202986697 3.87829270620676 4.61074341600959 4.07366625584072 4.20599003998366 3.46737055924807 3.09448431999199 4.45025470068791 4.1145107302262 3.82008603780487 2.59979625578436 4.26548708096564 4.16736727768069 3.96113482331506 4.36919115186269 4.80061571025324 4.10370220025634 4.06805322863222 4.03199230401146 3.53781329340431 4.00442899344656 4.16040063351204 4.36542532015165 3.97169743679545 3.98115763628549 4.3042054856687 4.43202368606397 3.45050421449097 3.90409681167524 2.59979625578436 3.31819734655646 3.73666685613292 3.8789415331015 3.9506114186153 4.14005252362322 3.71277016407694 3.25431612115486 4.21764253557019 3.91988476576934 3.6727640892179 2.59979625578436 2.59979625578436 3.66402117096709 3.78422925139982 3.9229564268597 3.60860218301673 4.27484046564405 4.58090563561855 4.25563809211142 3.98543193245573 3.72261622898737 3.95394264575798 3.8061400388595 3.85561168854164 3.9523181608922 4.33337268239696 4.42932126116628 3.77457475802958 4.06811801240991 4.76616874055254 4.42260965552133 4.46872685253663 4.88809961017726 4.51412715909619 4.92375973574332 4.41906452814217 4.22271843479594 5.1171655941743 4.82578368875882 4.52813866141475 4.84574491320608 4.21964789456216 4.23166344097164 4.8409613609387 4.75738663910467 4.25372302693964 3.79877250437651 4.42655015037944 4.59581647691044 5.19878403319461 4.35335831798959 4.41160586556749 4.34881925355362 4.27904958362697 4.41280065853141 4.9029136030399 4.68173886695089 2.59979625578436 4.79568559005417 2.59979625578436 4.16920383302777 4.2876448546467 4.50943146421779 4.99746524342464 2.59979625578436 4.97889863961785 4.57059290128763 4.0624419553752 4.38500788950251 4.44974705565716 4.693421589324 4.33024326118047 4.42984251269672 4.67969031573806 3.64407670953844 4.48620628773013 4.52782713019712 4.81664226026215 4.33900063062576 4.24473817692689 4.13314547353687 4.06229481865297 4.63503451314111 4.0705489002415 4.13016278461065 3.74987951151849 4.09152716741015 2.59979625578436 4.50798479355123 4.38531084903347 4.72333998980526 4.31030281716262 4.59937387048818 3.76766519734335 4.15328094617112 4.1238716843537 4.00850295065692 3.62594502586951 3.85161638597065 4.8779459989121 4.392201132439 4.57036891602596 3.87221686931248 4.17047180380263 4.31667846943674 3.88847339074918 4.28053066058069 3.49834410633833 2.59979625578436 2.59979625578436 4.21326796921333 4.42041546236842 4.05873848980285 3.71368014863504 4.18132721863336 4.98058201736877 4.50620350852286 4.29255672596955 4.5321189244764 4.87737293884327 4.22697303127816 4.33277230110226 4.30443335200009 4.13095971359035 5.2637828452989 4.52031862101447 4.69402302155785 2.59979625578436 4.62937755938923 4.27461106639268 4.86754383751462 4.4752942686859 4.04353705852559 4.49085933145692 3.79594636549562 4.50831136317578 4.15035954084348 4.30456201673485 4.32920651283262 4.37258234708417 4.73042120682307 4.44325925824805 5.09314712596065 4.34722868539105 4.89173200774179 4.23418702027811 4.00249711782729 4.42975276540377 4.88178887290621 4.34424842228874 4.64597440701227 4.2089935992041 2.59979625578436 4.25565820313127 4.76246584854019 4.38976278303738 4.10626143757148 4.2260546928364 4.21533446660089 5.01733844608192 4.51320655967709 4.66952384908727 4.39003181255274 2.59979625578436 5.19002138530969 4.36202800008771 4.66786489360963 4.22872016296932 5.00397282728907 3.88328750845331 4.09883801944939 3.89245209463446 5.97506399145309 4.47085516108398 5.06871934849143 4.71298971188403 4.23844932096434 3.45140772308329 4.75289195431297 4.83426450122892 4.20412999609643 3.71999682860615 4.42367829460802 3.69879294883086 4.98515541100544 3.86008212595198 4.5715227802493 4.39171854128501 4.43709670437289 4.52560991642811 3.81465209650602 4.53453627651365 4.03217353796024 3.47565525924005 5.19075923653091 4.4182601433403 4.41711532690442 4.53986091973617 5.05448282597774 4.27897200285959 4.61669516804453 4.24847261493227 4.55444376329832 4.18120554361419 4.35269217309542 3.88662622344819 4.78221393783936 4.46469362282971 3.87848045794075 4.65021244858925 4.64951387914944 5.22521898719633 4.25955327366808 4.40002569384139 4.07714914042396 5.25920448629875 4.42659461536945 4.85382340722922 4.36996579587174 4.61539490570796 4.02797903875605 4.22735679182724 5.53260901940399 4.50177289683727 6.58659363075576 5.02232234681103 2.59979625578436 3.51159020852859 4.02323817540927 4.90523340989676 4.70719200330589 4.30593779757051 4.32781803000473 5.08019943107666 4.74065390858962 4.90253390827929 4.80876297932726 4.53578552123766 4.42451881849863 4.09854497638558 4.91168002997102 4.29149192570018 4.03913084312869 2.59979625578436 4.43485084433548 4.46253983676646 4.61295508175536 4.10858688074222 2.59979625578436 3.76313931055706 4.26496661200365 4.87216986508637 4.57051416416219 4.69085571287663 4.80787717416237 4.20509895680224 4.50809805536458 4.87477229420321 4.54561795001928 4.54340742320021 4.00247137631365 4.57014067522417 5.18859852736291 4.47698167181995 4.35617210479615 4.74539716545179 4.24047488177313 4.5372524997041 4.4815661410886 4.59610338483865 4.72591415896259 4.53097656826276 4.30765855384145 4.37698290587156 4.52356964847212 4.3655324545693 4.23107819983971 3.73391719046449 4.03145852475667 2.59979625578436 4.11441899852527 3.97103375307105 3.97349048746975 4.46217938414752 3.99300302654404 4.14276771031152 3.83696014386519 4.18977087068423 3.95448596531343 4.22118444460963 4.38710508913182 4.65304966011235 4.79629342473698 4.63643546210077 3.98842016332399 4.67227836650592 3.43661259381833 4.21197208491919 4.0038787903597 4.8346915290501 4.31867212949369 4.30752072405033 4.34219520155912 4.09106155805361 4.20674458808463 4.40248305076845 4.28402504723521 3.8992686649575 2.59979625578436 4.63752017950012 4.68696724505273 4.48091376342685 4.25546188023517 3.96850025075125 4.64458310507209 3.44677671125314 3.97935340636274 6.3811581025713 4.03586077826031 4.7759048352668 3.83118067244782 4.41427197300779 4.78781224177098 3.98081134350268 3.96751116207278 4.31739975432947 4.22952240881057 3.93700272166436 4.2539232495434 4.45643604951922 3.44342650184341 4.42689880353533 4.39911599504966 4.43055479502318 4.74541587305235 5.01207283058708 3.68243911328029 4.02740720640464 3.59922678175207 4.04439945537354 3.9303733531365 4.29442058907264 4.32179414007666 4.29618547254373 4.60395042457947 4.06940132905997 4.73966065663101 4.51524207537375 3.8664553516953 4.08144153824263 3.71169974230701 4.3921568441625 3.97316101220277 4.48725059888347 3.43933261008128 4.59257025143361 4.35941726342254 4.96705198712401 4.34738684107152 3.79771147640099 4.11066704029542 4.21403476247561 4.29312012428357 4.26368959018445 4.24976322082461 4.64375245766552 4.09154230320106 4.5000732280456 5.24971240006136 4.32796366705066 4.41397246034523 4.69171528271106 4.77178311029056 4.25518527308797 4.23527695754404 4.6413510352176 4.67402079306695 5.08577892975486 4.07181050431524 4.88905528676444 3.77863573177652 5.76008392791083 4.52643479859676 4.18509385749535 4.50794081930454 2.59979625578436 3.11591032459858 4.5527398033429 3.71255584249587 4.75043873356912 3.54390746209038 4.52521946497737 4.05677849293934 4.05953771261038 4.28890605277516 3.7849126878936 3.43541259642055 4.3125183963896 4.66454783934155 4.02763515929962 4.62893068796874 4.15106243593162 4.26954800455055 4.74399541057762 4.04765200017614 4.45404194274145 3.78906326114918 4.00524347023842 5.28134427805285 3.13903998395891 5.07825531006054 4.25794387672197 3.98466633223006 3.60093083117833 3.28117845314827 3.8116874285706 4.18606335885253 4.20033254357196 3.18542993688362 4.24806133106292 4.11126577366617 3.25879465846468 3.95095185850016 2.59979625578436 3.50532538546463 5.720380966672 3.63334554052997 3.71287232000139 5.43094624524561 3.85308277363896 5.1003482247605 3.68263909842841 4.24072801918229 4.52163361564284 3.34656235891387 3.91434293410938 3.56365075137554 3.96904596458225 4.63240443628094 4.01135707798147 4.30367527682389 3.8228855532456 4.10724819640559 4.15999498321874 4.1098295392712 4.07438240549939 4.08039486904222 4.05692426810568 2.59979625578436 4.0804576520351 4.31591363686569 4.30569243323216 3.84949809909016 4.6903680826479 4.7465701141515 4.17096964746959 4.68015491913012 3.30409561387671 2.59979625578436 3.18330204680804 2.59979625578436 2.59979625578436 3.71664159246952 5.2022045667076 3.76244400185774 4.94218317904221 3.136598296543 4.28711904250441 5.27335669040253 2.59979625578436 4.30731980806167 3.57609868205969 4.24810324191143 4.72079561862124 3.59353171185912 3.51255789156111 3.85889996254991 3.91060498180189 4.36684631030824 3.69191241686749 5.72378831413884 2.59979625578436 2.59979625578436 3.81277483485945 3.75568684208873 3.68565295308433 2.59979625578436 3.74095456484091 2.59979625578436 2.59979625578436 4.24742149674198 3.48793206455015 4.89515078758113 4.57214100662129 3.79370066237209 4.18909740301459 4.09546754697295 3.95617035354202 4.27685170672459 4.62035446940049 3.45993785358775 3.96184713185432 3.51541122184949 4.09768642685337 4.17090098132727 4.01874790004685 4.35620215271239 4.32451852776112 3.48927214962142 3.85621683125486 3.41735742232595 3.92044577175338 4.14949671807348 3.90840717251821 3.85690721464938 3.69629454725102 3.66836007527516 5.37325073172936 3.98509299291127 2.59979625578436 3.89359831116327 5.50035941480492 4.17830683294313 3.88257670646385 4.15555404853165 4.50327051380476 4.23304333534279 3.71941409076848 3.94552843496954 3.11489981915957 3.96879726525581 4.27002598387198 3.70242088697536 3.35651622161544 3.6756084057258 4.42590945521725 4.20404627355598 3.53809143152737 4.62442291598567 3.79767607714606 3.61555750542542 5.08694286768947 4.96593006366991 4.35711926794763 3.66422052447981 3.80703411409898 3.49126360448332 4.45053304036288 4.25819570546151 4.83793413908076 3.82194434515169 4.19534649705752 3.53538582533427 4.47424454751988 5.37592308544242 4.13052229285668 4.26987185809531 3.87599905977185 4.21936772214156 4.89842250982216 4.2567115563102 6.11486122264852 4.58882867408317 4.53882876225885 3.47240287887911 5.61088024143791 4.51929394576563 3.72442824282283 2.59979625578436 3.85361288664694 3.08541878809132 4.33021982899641 3.64382940224356 4.30111401224888 5.25491713274113 4.35174498044401 5.32540456116134 3.47646435890152 3.09288309947995 4.12054939704212 3.54645731268943 5.88569068331967 4.01263954092303 3.96521401075808 3.66059356103635 3.86455948495139 4.25053640556526 4.13235604136307 4.12147217415274
Manes.02G049100.v6.1 2.59979625578436 2.59979625578436 2.59979625578436 3.85399867173188 3.05314717308039 3.15536754223307 2.59979625578436 3.11445218865464 3.84534285565884 2.59979625578436 3.05243133298284 2.59979625578436 3.11804907243019 4.22337503517072 2.59979625578436 2.59979625578436 3.35405828690082 2.59979625578436 3.91874843080912 2.59979625578436 3.2129912889402 3.25601641733816 3.13138655775315 3.6480409594847 2.59979625578436 2.59979625578436 3.56341288661491 3.64013835869225 2.59979625578436 3.34471773959398 2.59979625578436 3.49600148751274 3.17378617670681 3.19522409136653 3.14570398518928 2.59979625578436 3.39406740467135 2.59979625578436 3.27237941274458 2.59979625578436 2.59979625578436 3.48818612228433 2.59979625578436 4.20918139565387 3.44051830746251 2.59979625578436 3.36040517360207 3.38114915188791 3.13370949737372 3.53623203608649 3.11136424535262 3.06715486812035 2.59979625578436 3.24874933285914 3.79492487585658 3.28257618553174 3.32198498486787 3.61347262458146 4.12874089926233 2.59979625578436 2.59979625578436 2.59979625578436 2.59979625578436 2.59979625578436 3.15500955286225 2.59979625578436 2.59979625578436 3.43153906783138 2.59979625578436 3.14104836382465 2.59979625578436 3.21186130151986 2.59979625578436 2.59979625578436 2.59979625578436 2.59979625578436 2.59979625578436 3.24847608250363 2.59979625578436 2.59979625578436 3.19937689101105 4.30215742048669 2.59979625578436 3.47624966748319 2.59979625578436 3.22543616017794 3.2399573595933 3.24852250119544 2.59979625578436 3.72200979349322 3.24973940342139 3.37075857297035 2.59979625578436 3.46289563222322 5.6713578930303 2.59979625578436 2.59979625578436 3.61328877298459 3.20664689713645 3.35353493771494 3.74858817357684 3.31557217321446 3.31634635312898 2.59979625578436 2.59979625578436 3.92971836159334 3.06791173847519 3.50401259452966 3.51918818583208 3.12799011821841 3.7929621197833 3.16467000805317 3.05008182588941 2.59979625578436 2.59979625578436 2.59979625578436 3.13082777262013 3.097772256188 3.72918033412724 4.18456821436852 3.08797719378391 2.59979625578436 3.45460970656978 2.59979625578436 3.21041768747788 3.52116708325194 2.59979625578436 4.05597743526231 2.59979625578436 4.00429153483328 3.8983952692516 2.59979625578436 3.19371833097314 2.59979625578436 2.59979625578436 3.44340296313251 2.59979625578436 3.42743776871339 3.32763914543774 4.28701857680389 3.65453234745754 3.41213166059614 3.39336865034197 3.64585980066798 2.59979625578436 2.59979625578436 3.16768203400873 3.24166522631322 3.53360745109231 2.59979625578436 3.41833297366157 2.59979625578436 3.09669850574795 2.59979625578436 3.4189762416518 3.26459823700284 3.13846362547094 2.59979625578436 3.73913197718237 3.48059009761494 3.58357647506077 3.22095379729571 3.65284149238591 3.07587858392687 3.71367760018043 4.24470430342269 2.59979625578436 3.97782670099057 2.59979625578436 3.11037841164054 3.97573545515495 3.35411837759803 3.34034589785326 3.62050145251511 2.59979625578436 3.06457845309048 3.16417745732558 3.82765027157642 4.08584345613752 2.59979625578436 2.59979625578436 3.04244381450743 3.63241239287788 3.47085227979306 3.60860218301673 2.59979625578436 2.59979625578436 3.48846521147039 3.36040777907706 3.72261622898737 2.59979625578436 3.21599979350751 3.50135233378827 3.35923288868612 3.53779768437622 4.49775224697003 4.337354248113 2.59979625578436 3.48383847847714 3.31135537628347 3.58191338367461 4.00736470007236 3.39679534912207 3.04772504160026 2.59979625578436 4.22271843479594 4.68955457213042 2.59979625578436 3.73630216568218 3.63481172564467 3.77367409578493 4.0888522953627 3.17888988534499 3.27611731718091 3.37140050762372 3.41156478748641 3.10108304697002 3.3545076278657 2.59979625578436 3.62527782849285 3.5131653356028 3.4196932705789 3.15782640238907 2.59979625578436 3.07224328759053 4.29336931195171 2.59979625578436 2.59979625578436 2.59979625578436 2.9870565861914 4.03963664430814 3.40474794282282 2.59979625578436 2.59979625578436 3.77982693465879 3.50611797315604 3.5051384300408 2.59979625578436 2.59979625578436 3.14997929703986 4.73891770992549 3.42232468042162 3.40715241739593 3.07492497937578 2.59979625578436 3.51236062960917 3.8473302820013 3.92858886645085 2.59979625578436 3.51206141573981 3.51862563651096 3.48725331849201 3.17623298287933 3.65682633054295 3.18614183435273 2.59979625578436 2.59979625578436 3.60454462823474 3.36707522615221 3.730857914079 3.97949785204621 3.15498124947046 3.43655961124501 3.68140363975058 3.07878727232066 3.32481310418497 3.7194222602016 3.17356662868593 3.65185553354328 3.0751254337643 2.59979625578436 3.09404548459673 3.36821729632826 3.33483351561316 3.40495493333963 3.26566677573064 3.38102029954925 2.59979625578436 3.79793381884116 3.84501639756676 3.09920040061693 4.21556192289263 3.71368014863504 4.66091469553538 4.47578712364571 3.62424733944767 4.22737692092062 3.67127404849583 3.70057965757866 4.10761861752388 3.17749061347233 3.25348081783336 3.56402233026117 2.59979625578436 3.76073749062112 4.00124483017607 4.42497235891159 3.77282643439476 3.6017145150622 4.04387063117026 3.38877233985551 4.12394203480384 3.7414389757699 4.04580551179995 4.29857205127071 3.79469870865205 4.76417997659723 3.96907504514623 2.59979625578436 3.14562636105081 3.42897032873693 4.0938614220217 3.43958436185532 3.76550897345009 3.70097135517803 4.00249711782729 4.35387864999991 4.24328468782932 4.34424842228874 3.16981088905528 3.89502161092046 4.67817418399938 3.58962556786357 4.08541760726109 3.94339026023944 4.16744343414797 4.2260546928364 3.77040547355181 2.59979625578436 2.59979625578436 4.02996624860463 4.17254616251494 2.59979625578436 3.71526741289055 3.40086540681077 3.89264417556316 4.61419133982633 3.55457857212675 3.35678698172305 3.57256915919904 3.89245209463446 4.54807081784639 3.64827329451709 3.6291041059735 3.40503430776885 3.89454065588228 3.68918697738608 3.8905141459831 3.1933542419055 3.6251123192678 2.59979625578436 4.18658377178506 3.93085353165655 3.20704156102309 3.73379632513718 3.76421653116845 3.26884182041456 3.61390822800715 3.54211256810747 3.55151856183859 3.58139977578277 3.44886050587142 2.59979625578436 4.01865393054391 3.34338385331662 3.55233862809673 4.2422425114985 4.3996261158246 2.59979625578436 3.82433329712522 3.21036400817574 3.33690766491106 3.54237083727351 4.35269217309542 3.35883779744775 2.59979625578436 3.40477900251321 3.800479234893 3.84661835353983 3.687134314737 3.79158528722092 3.15073138801272 3.17468152259091 3.91442023250596 3.29333401168874 3.25692806552514 4.02112009448399 3.73802955497561 3.90278704758699 3.12273955512324 3.88545825039556 2.59979625578436 3.45810852995427 2.59979625578436 3.91268880763813 6.11162538852593 3.06134786401126 3.74131845920121 3.19857785665936 3.52286694781948 3.42512101143509 3.90837326798078 4.8022215463589 3.99741940809082 3.9495082912954 3.52542129662251 3.95484254405987 4.58652678613867 3.9337798867736 3.36487301352577 3.54002058805831 3.41054618312097 3.63068502978547 4.29956289909593 2.59979625578436 3.88081791435872 3.29886172274126 4.40783125768278 3.51034282900347 3.88651700217446 3.37279228920747 3.92993257253903 3.9459970941976 4.00195409120866 4.15182117144276 3.12630467899536 4.6957114263506 3.50018589828307 2.59979625578436 4.28817144464823 4.22372456729715 3.3699188977181 4.03931561929126 3.80869573743323 4.361950926739 2.59979625578436 4.01736155786525 4.4815661410886 3.61601268946692 3.53217560437302 3.89018211789661 3.9513423975978 3.66744248900471 4.00673677425881 4.7495482855772 4.18680186450716 3.73391719046449 2.59979625578436 2.59979625578436 4.11441899852527 3.81858355899046 3.07306420648377 4.75388164065799 2.59979625578436 3.5181177796101 4.01508751431884 4.11506731918885 3.69417829184246 4.10218398202523 4.53657571014478 3.88252562402422 3.23993430627071 3.6983488676737 3.31390949928497 3.72312623422046 2.59979625578436 3.81697151199171 3.72538479952717 3.53231847300873 3.29873799986109 3.77329948475151 3.86698645270284 3.42171456697574 3.90412194324424 4.74959417617971 3.29190677361545 3.36660907200873 3.56431211964338 3.23307136903005 4.63333589646927 3.1782393393218 4.0366002517989 3.35064364855437 3.68422999573073 3.44677671125314 3.73972313281026 2.59979625578436 3.67936739780813 4.361798371154 3.32485930650937 3.1553627006671 3.88319342047443 3.37602505743054 4.53043066048127 3.53428471141661 3.2027230823485 3.93700272166436 3.53954419752657 3.40083590865166 3.44342650184341 2.59979625578436 3.17435855558807 3.62374438609181 3.96475469383661 4.11907918817873 3.1505585915272 3.6289994566789 3.31341918269739 4.74947982910268 3.73509987361779 2.59979625578436 3.12404357264528 3.11545540883735 3.9812287858712 2.59979625578436 3.5792875926982 3.83292023859456 3.09168813019347 4.54464228399026 3.71169974230701 3.29056662479942 3.13561726277176 3.03997188674666 4.01686376162975 3.91656481713282 3.38765383122753 2.59979625578436 3.21395286454123 3.97092145900255 3.89221999526132 2.59979625578436 3.16296043660998 3.08499272863383 3.36940304494811 3.75492677152724 3.48594374074918 4.03070467399221 2.59979625578436 4.48879252419303 4.14475794596989 3.67036819177417 3.31107187306906 3.33697494199146 3.14192697751166 3.66140025771279 2.59979625578436 2.59979625578436 3.10937730926642 2.59979625578436 4.06850376769881 4.30483835102731 3.48356159872131 3.4479846523637 4.23366688163413 2.59979625578436 2.59979625578436 3.43372965785074 3.29158988951864 4.55371699138189 3.54390746209038 3.4698560644291 3.13403103541172 2.96285904255512 3.64488221720875 3.6864598314512 3.61641427842445 3.2004768242502 3.32081634279933 3.88657856018572 4.62893068796874 3.52334337481004 3.42048852473569 2.59979625578436 3.5866975655272 4.66826813181009 3.45229135332417 2.59979625578436 2.59979625578436 2.59979625578436 4.50829527138142 4.34800139394301 2.59979625578436 3.10783858502086 2.59979625578436 3.46894726186611 2.59979625578436 2.59979625578436 3.18542993688362 3.36854487766473 3.89274358706688 3.25879465846468 3.22155548070353 3.07652576753501 3.12826845074903 4.29067906117622 3.63334554052997 3.16658854311766 2.59979625578436 3.12478781716686 2.59979625578436 2.59979625578436 2.59979625578436 3.34624818242998 3.03412909987516 3.54482528760931 2.59979625578436 2.59979625578436 4.00234022289033 2.59979625578436 2.59979625578436 3.8228855532456 2.59979625578436 2.59979625578436 2.59979625578436 3.22347444536885 2.59979625578436 3.46429402943855 2.59979625578436 3.0640794104873 3.44518071866167 3.839100201193 4.15416678896926 3.0945433916009 4.18137640787961 3.94501666241264 4.45593961507622 3.30409561387671 2.59979625578436 2.59979625578436 3.51082790168131 2.59979625578436 2.59979625578436 4.02594991451093 2.59979625578436 3.86318106408786 3.136598296543 2.59979625578436 3.85806845766043 5.02890370927168 3.14201754722178 3.40187214262271 2.59979625578436 3.46270972026923 3.05120239547897 3.13258002656255 2.59979625578436 3.10979399629646 3.63376597254571 3.45357611062151 4.47969400932959 2.59979625578436 2.59979625578436 3.06980125949796 3.1277135856963 4.23331800536036 3.51194589800682 3.59423054881486 2.59979625578436 2.59979625578436 2.59979625578436 3.32868425701424 3.15183655154252 3.64178627644869 3.20938411112718 3.51826406352103 3.63938602855538 3.68618486222939 3.60314531494957 5.02142920155187 2.59979625578436 3.34681157322541 3.06332944846279 2.59979625578436 3.60270343651545 2.59979625578436 4.51358512541505 3.85347255652778 2.59979625578436 3.77942781647629 3.18171305316302 4.34305048996061 3.77818253122674 3.07631577613061 3.85690721464938 3.61828513834977 2.59979625578436 2.59979625578436 3.68852467857154 2.59979625578436 2.59979625578436 5.50035941480492 2.59979625578436 2.59979625578436 3.40540983806856 3.14301693326046 3.11619863125283 2.59979625578436 3.46890406481015 2.59979625578436 2.59979625578436 3.50657944241829 3.059035661787 3.13790827944038 3.28948764884999 3.15933867912396 4.00553713877279 3.6772290110141 3.6723757901802 3.58683593692783 2.59979625578436 3.81847259237865 3.97866198404503 3.97396347201287 3.47524811535511 3.06746869606695 2.59979625578436 3.71512645345224 2.59979625578436 3.51759668946461 3.69910981001619 3.50406393511715 3.07369795760033 3.30313529149927 3.91632379626202 2.59979625578436 4.59780353005162 3.87599905977185 3.16483281905453 3.1964791051938 3.63258420929194 4.64884908062328 4.58882867408317 3.6545474172736 2.59979625578436 2.59979625578436 3.61108609015459 2.59979625578436 3.46923753091554 2.59979625578436 3.43325699342525 3.20730882339491 3.7236190172748 3.48658342951114 3.53111261296467 2.59979625578436 4.19994745043866 3.22438648604129 2.59979625578436 3.21951123834957 2.59979625578436 6.01050330655858 3.73259335799739 3.34875050887515 3.66059356103635 3.12984163088293 3.65652674798494 3.4661660206238 3.12790887429037
Manes.02G049200.v6.1 2.59979625578436 2.59979625578436 2.59979625578436 3.12519089239347 2.59979625578436 2.59979625578436 3.38466486369882 2.59979625578436 2.59979625578436 2.59979625578436 2.59979625578436 3.04561120384308 2.59979625578436 2.59979625578436 3.31139865403928 2.59979625578436 2.59979625578436 2.59979625578436 4.06282315022221 2.59979625578436 2.59979625578436 3.25601641733816 2.59979625578436 5.86553093304679 3.14413877371066 2.59979625578436 2.59979625578436 2.59979625578436 2.59979625578436 2.59979625578436 2.59979625578436 2.59979625578436 2.59979625578436 2.59979625578436 3.14570398518928 2.59979625578436 4.04357278535557 2.59979625578436 3.27237941274458 3.54404840770504 2.59979625578436 2.59979625578436 3.18911703177846 3.76574463858324 3.44051830746251 2.59979625578436 3.36040517360207 2.59979625578436 3.35067592997401 3.26766221655289 2.59979625578436 3.72115701274549 2.59979625578436 3.39135008704484 2.59979625578436 2.59979625578436 3.1130976494983 2.59979625578436 3.24813913044745 3.14040437654277 2.59979625578436 2.59979625578436 2.59979625578436 2.59979625578436 3.15500955286225 2.59979625578436 2.59979625578436 2.59979625578436 3.62597558266889 2.59979625578436 2.59979625578436 3.45913295495671 3.35537191096595 2.59979625578436 2.59979625578436 2.59979625578436 3.12344627707087 3.39101944330304 2.59979625578436 3.10989770956048 2.59979625578436 3.83640379821994 2.59979625578436 3.47624966748319 2.59979625578436 2.59979625578436 2.59979625578436 3.06043028247974 3.32102698974581 3.03309729085306 2.59979625578436 2.59979625578436 2.59979625578436 2.59979625578436 2.59979625578436 3.40126091377021 2.59979625578436 3.02061995747434 2.59979625578436 2.59979625578436 2.59979625578436 2.59979625578436 2.59979625578436 2.59979625578436 2.59979625578436 2.59979625578436 2.59979625578436 3.00944776328652 2.59979625578436 2.59979625578436 3.09842035462182 2.59979625578436 2.59979625578436 2.59979625578436 2.59979625578436 2.59979625578436 2.59979625578436 2.59979625578436 2.59979625578436 2.59979625578436 2.59979625578436 2.59979625578436 2.59979625578436 2.59979625578436 3.21041768747788 2.59979625578436 2.59979625578436 2.59979625578436 2.59979625578436 3.37130380600997 2.59979625578436 2.59979625578436 2.59979625578436 2.59979625578436 3.57679875354605 2.59979625578436 2.59979625578436 3.08196755351891 2.59979625578436 2.59979625578436 2.59979625578436 2.59979625578436 2.59979625578436 2.59979625578436 2.59979625578436 3.09448431999199 2.59979625578436 2.59979625578436 2.59979625578436 2.59979625578436 2.59979625578436 2.59979625578436 3.29913367952584 3.10037248322062 3.4189762416518 3.41052235213113 2.59979625578436 3.02884003678921 2.59979625578436 2.59979625578436 2.59979625578436 2.59979625578436 2.59979625578436 3.27009222077054 2.59979625578436 2.59979625578436 4.03481240626194 2.59979625578436 2.59979625578436 2.59979625578436 2.59979625578436 2.59979625578436 3.12628544447371 2.59979625578436 3.10734665489403 3.06457845309048 2.59979625578436 2.59979625578436 2.59979625578436 2.59979625578436 2.59979625578436 2.59979625578436 3.85198065383259 3.15566167985817 3.42890958766995 2.59979625578436 2.59979625578436 3.37236691198058 2.59979625578436 3.34522728744805 3.44756539621456 2.59979625578436 2.59979625578436 2.59979625578436 2.95967134658604 3.40445174740808 2.59979625578436 3.13848911460483 2.59979625578436 2.59979625578436 4.8249846479025 3.32419446547007 3.16689536194367 2.59979625578436 2.59979625578436 3.47906877077808 3.53313656870891 2.59979625578436 3.2670926519256 2.59979625578436 4.01950480309998 3.61601505343628 2.59979625578436 3.08019605297528 3.04879652493302 3.17753729138824 2.59979625578436 2.59979625578436 2.59979625578436 2.59979625578436 2.59979625578436 2.59979625578436 2.59979625578436 2.59979625578436 2.59979625578436 3.39145816204378 2.59979625578436 2.59979625578436 2.59979625578436 2.59979625578436 3.45351024929931 2.59979625578436 2.59979625578436 2.59979625578436 2.59979625578436 2.59979625578436 2.59979625578436 3.19677433375722 2.59979625578436 2.59979625578436 2.59979625578436 2.59979625578436 2.59979625578436 2.59979625578436 2.59979625578436 2.59979625578436 2.59979625578436 2.59979625578436 2.59979625578436 2.59979625578436 2.59979625578436 2.59979625578436 2.59979625578436 3.08092639916607 2.59979625578436 2.59979625578436 2.59979625578436 2.59979625578436 3.14550218000467 2.59979625578436 2.59979625578436 2.59979625578436 2.59979625578436 2.59979625578436 3.07878727232066 3.11512830171232 2.59979625578436 2.59979625578436 2.59979625578436 2.59979625578436 2.59979625578436 2.59979625578436 2.59979625578436 2.59979625578436 2.59979625578436 2.59979625578436 2.59979625578436 2.59979625578436 2.59979625578436 2.59979625578436 2.59979625578436 3.65244182252435 2.59979625578436 2.59979625578436 2.59979625578436 2.59979625578436 3.82908436506429 3.2866359024642 3.30593419081973 3.82130495211995 2.59979625578436 3.62078637969324 4.03972684270007 2.59979625578436 3.13011628474653 2.59979625578436 5.67947641621068 2.59979625578436 2.59979625578436 2.59979625578436 2.59979625578436 3.12883395539949 3.27020841900006 2.59979625578436 3.3940982972193 2.59979625578436 4.15648394899349 2.59979625578436 2.59979625578436 2.59979625578436 2.59979625578436 2.59979625578436 2.59979625578436 2.59979625578436 3.24569782192461 2.59979625578436 3.18526268121318 2.59979625578436 2.59979625578436 2.59979625578436 2.59979625578436 3.34573460342168 3.17865863106762 2.59979625578436 2.59979625578436 2.59979625578436 2.59979625578436 3.2878030887128 2.59979625578436 2.59979625578436 2.59979625578436 2.59979625578436 2.59979625578436 2.59979625578436 2.59979625578436 2.59979625578436 2.59979625578436 2.59979625578436 2.59979625578436 2.59979625578436 2.59979625578436 2.59979625578436 2.59979625578436 2.59979625578436 2.59979625578436 3.14307563156158 2.59979625578436 2.59979625578436 2.59979625578436 3.06601140229909 2.59979625578436 2.59979625578436 2.59979625578436 3.20704156102309 3.17763575246582 2.59979625578436 3.73918619992547 2.59979625578436 2.59979625578436 2.59979625578436 2.59979625578436 2.59979625578436 2.59979625578436 2.59979625578436 2.59979625578436 2.59979625578436 2.59979625578436 2.59979625578436 2.59979625578436 3.38788451366808 3.03313128025029 3.33690766491106 3.3738486396907 3.09519307076167 2.59979625578436 2.59979625578436 2.59979625578436 4.58067171411492 3.20164312672398 3.09522200693535 3.53306774720939 2.59979625578436 3.5829904785219 3.11136320296335 2.59979625578436 3.13786835974162 2.59979625578436 2.59979625578436 2.59979625578436 2.59979625578436 2.59979625578436 2.59979625578436 3.21112129012012 2.59979625578436 4.01045299094412 2.59979625578436 2.59979625578436 4.10269059191421 2.59979625578436 2.59979625578436 3.54865317049011 2.59979625578436 4.44869885102738 2.59979625578436 2.59979625578436 3.66283084291592 2.59979625578436 3.32860106906141 3.33067381019803 3.14391809079161 3.27040979766199 2.59979625578436 2.59979625578436 3.23107304392998 2.59979625578436 3.30034534379421 2.59979625578436 3.54703977596284 2.59979625578436 3.25894527343764 2.59979625578436 2.98080741821271 4.69085571287663 2.59979625578436 3.04948717202689 3.12630467899536 2.59979625578436 3.2415469443954 2.59979625578436 2.59979625578436 3.47965226843891 2.59979625578436 3.53215864031854 2.59979625578436 3.30108436898664 2.59979625578436 2.59979625578436 3.69286530377354 3.1944944784519 2.59979625578436 3.46018629838077 2.59979625578436 2.59979625578436 2.59979625578436 2.59979625578436 3.31482471666852 2.59979625578436 2.59979625578436 2.59979625578436 2.59979625578436 2.59979625578436 2.59979625578436 2.59979625578436 2.59979625578436 3.13589593959261 3.92980722099449 2.59979625578436 3.43532346854083 3.07142817417063 3.19755199553219 2.59979625578436 2.59979625578436 3.02358893173204 2.59979625578436 2.59979625578436 3.19560163765469 2.59979625578436 2.59979625578436 2.59979625578436 2.59979625578436 2.59979625578436 3.13091120944092 3.01490231394773 4.1384383533685 3.54399020599517 3.09151528685361 2.59979625578436 2.59979625578436 3.37237396509029 3.37057561147686 2.59979625578436 3.04931507854715 2.59979625578436 2.59979625578436 3.09344190010374 2.59979625578436 2.59979625578436 3.0490669307664 2.59979625578436 2.59979625578436 2.59979625578436 3.09854109867356 2.59979625578436 3.13327665589051 2.59979625578436 2.59979625578436 3.28610162710445 2.59979625578436 3.57485221678413 4.22404722437942 2.59979625578436 2.59979625578436 2.59979625578436 3.79223580108878 3.12701290025836 2.59979625578436 3.20229976147952 2.59979625578436 3.0992041201342 2.59979625578436 2.59979625578436 3.12404357264528 2.59979625578436 3.66037152574658 2.59979625578436 2.59979625578436 2.59979625578436 2.59979625578436 3.47961913918967 3.56844582822542 2.59979625578436 2.59979625578436 2.59979625578436 3.1975645660093 2.59979625578436 2.59979625578436 3.57941440235744 3.0356971867682 2.59979625578436 3.61372050619766 3.28720428082605 3.16296043660998 2.59979625578436 2.59979625578436 2.59979625578436 2.59979625578436 2.59979625578436 2.59979625578436 3.20643697917781 2.59979625578436 2.59979625578436 2.59979625578436 2.59979625578436 2.59979625578436 2.59979625578436 2.59979625578436 2.59979625578436 2.59979625578436 3.91040234522286 3.35753510202584 2.59979625578436 2.59979625578436 2.59979625578436 2.59979625578436 2.59979625578436 2.59979625578436 2.59979625578436 3.00173983477685 3.85036913035679 2.59979625578436 2.59979625578436 3.13403103541172 2.59979625578436 3.73992534073594 3.4492382492155 3.19473572649359 2.59979625578436 3.47843854242518 2.59979625578436 3.91817791121178 3.35805347339294 2.59979625578436 2.59979625578436 3.10040922476677 2.59979625578436 3.20691983770591 3.53996910997867 2.59979625578436 2.59979625578436 5.29215555101227 3.21419104749459 3.23796702278507 2.59979625578436 3.08382354620843 2.59979625578436 3.74825229684631 2.59979625578436 3.42251220363524 3.04710913781508 3.76352785207796 3.52399980726882 2.59979625578436 3.07652576753501 2.59979625578436 4.1767194212877 3.91662933705899 2.59979625578436 3.31429537738927 2.59979625578436 3.61072093684214 3.80382251832949 2.59979625578436 3.34624818242998 2.59979625578436 3.91434293410938 2.59979625578436 3.23035530106182 3.67706499324602 2.59979625578436 3.97395710301078 4.15074057416713 2.59979625578436 3.14237529736743 3.05399940778521 3.47520283733032 2.59979625578436 2.59979625578436 2.59979625578436 2.59979625578436 3.62814463980205 3.11863948399305 2.59979625578436 3.29612907983554 2.59979625578436 3.21867299731733 3.47486106856339 4.47653973438238 2.59979625578436 3.98502212357155 4.13118453176859 2.59979625578436 2.59979625578436 3.25815219576688 2.59979625578436 4.04455789294339 2.59979625578436 2.59979625578436 3.85806845766043 2.59979625578436 3.78571618747852 3.170552578228 2.59979625578436 4.25857269511336 2.59979625578436 3.13258002656255 3.34182548853577 3.10979399629646 3.20516644634206 2.59979625578436 2.59979625578436 3.5720670294192 2.59979625578436 3.26160885265144 2.59979625578436 3.29609969080235 3.51194589800682 2.59979625578436 2.59979625578436 2.59979625578436 3.33322949980246 2.59979625578436 2.59979625578436 3.64178627644869 3.55337202861871 2.59979625578436 2.59979625578436 2.59979625578436 2.59979625578436 3.20273864989596 2.59979625578436 3.76245128849444 2.59979625578436 2.59979625578436 2.59979625578436 2.59979625578436 2.59979625578436 2.59979625578436 2.59979625578436 4.42116190718349 2.59979625578436 2.59979625578436 2.59979625578436 3.07631577613061 3.08778501908917 2.59979625578436 3.36381581629909 2.59979625578436 2.59979625578436 2.59979625578436 2.59979625578436 2.59979625578436 3.37232711662656 2.59979625578436 2.59979625578436 2.59979625578436 4.47556525317421 3.40116079843692 2.59979625578436 2.59979625578436 3.23023422384682 4.19951215490941 2.59979625578436 2.59979625578436 3.6756084057258 2.59979625578436 2.59979625578436 3.14781871854752 2.59979625578436 3.10048140825537 2.59979625578436 3.22256664660478 2.59979625578436 2.59979625578436 3.2235071789958 2.59979625578436 2.59979625578436 2.59979625578436 2.59979625578436 2.59979625578436 2.59979625578436 3.12751666884428 2.59979625578436 2.59979625578436 3.63309973265521 2.59979625578436 3.15448378042256 2.59979625578436 2.59979625578436 3.1964791051938 2.59979625578436 3.37724948770933 3.15164342911053 2.59979625578436 2.59979625578436 2.59979625578436 2.59979625578436 2.59979625578436 2.59979625578436 2.59979625578436 3.08541878809132 4.03854513884636 2.59979625578436 2.59979625578436 2.59979625578436 2.59979625578436 3.55423144868542 2.59979625578436 2.59979625578436 3.21951123834957 2.59979625578436 4.73430425828679 3.61796802068616 2.59979625578436 2.59979625578436 2.59979625578436 4.19171885561126 3.10496040724535 3.86017217038208
Manes.02G049300.v6.1 6.46678446252736 6.29150618803622 6.68933401286982 5.99029938926791 6.2053695884043 7.04421811697544 6.77144681809284 6.66422654479289 6.42949993405097 7.54526331361159 6.44134873194364 6.53656024682021 7.10412157380597 7.05849307683311 7.06342025826975 6.96495504840922 6.8048171387869 6.83559987112139 6.68245852435712 8.12325323847089 7.12627194211837 7.11039921844241 6.6194043658244 6.99083852104228 8.02235068073055 7.60971617505323 7.51663627295029 8.08744282353801 6.77769822226613 7.92664857883517 7.48533521467413 6.8689223397692 7.03822245123439 6.54569169497394 7.75900020385108 6.84506573132173 7.21419662095054 7.56653688912279 6.79531053169871 7.39980000213392 7.12527906803177 6.88226865128297 6.86326037947789 6.86168975173214 8.11759530940121 6.56996321715707 7.20198972245783 6.20110543566973 6.83610407528741 7.50142591181476 6.35341961200821 7.56263447200889 6.37277494331216 6.58406493759523 7.06261536431422 6.81736695284794 7.01057260180048 6.75030763292442 6.71631213391864 8.16350651227569 7.02933944314981 7.46428678972909 6.38317896849977 5.50880681331723 8.89639665178791 7.45134999384299 7.81002446726214 6.34090047669211 6.89439685004395 8.36123439674359 6.85945282016129 7.37857855658707 7.14105089960445 7.1951315606854 7.26371522685717 6.97209596831221 7.28181846692448 6.96141422720663 6.51566100189343 8.02288608499582 6.78889378039368 6.88644987608525 7.46770153210063 6.80430936481066 8.36607521646462 6.30053265801088 7.2878871202335 6.62948194341124 7.06662015698852 7.44660772002721 6.97380949056661 7.05832597671911 6.87741973598963 6.50292935343589 6.50522654805199 6.49849123143333 5.95738180253246 6.51091708941102 6.27619234018391 6.06323255491906 7.17874444723833 6.1498517739649 6.78455528730139 5.88815111218203 7.66694504603279 8.13959467530452 5.68162840940365 6.66972047310916 6.6782850126391 6.39221259122601 7.20856682616529 5.98443297182927 5.95737291182315 5.82547563675216 7.71361259554064 6.87778513846842 6.91446311737033 7.58575454063032 6.96784736811785 7.14110987284108 7.76339520329799 6.81740981560303 7.21393365082369 6.36102846628769 6.49147305907402 7.51797442718111 5.46687934315637 7.1357678047625 5.74645839569592 6.62558986418668 7.97430130807026 6.89220669008714 6.44700028105108 6.72964623404502 5.0938900785733 7.54528547524463 7.18210776742287 6.60255158118088 6.65533866782028 6.60175398471809 6.70135913305212 6.76121309529999 6.59070418487168 6.21583074885761 5.78483958858622 6.9554623902161 6.16092693413048 6.54630661278132 6.77798666828304 7.19386825727734 7.94531589025859 6.73403319667777 6.59570891506659 6.27156453342559 6.90959721877312 6.5486883410104 6.21023608087 6.4481790817723 6.43765137012776 5.84090751039584 7.7939119001994 6.2171770789955 6.87406019965645 6.97433071367465 6.55939927751879 8.29573502065187 5.6567273546056 6.55316214471464 6.92228915010659 6.34857332823073 7.37048472305294 6.3581148603706 6.84121809620459 6.34446194194834 5.9967120623662 6.76665716391327 6.27466333835541 6.82780113457196 6.25238184137476 7.3090586589855 7.15247820250733 6.51838205149559 7.04749083679332 5.85690613249725 6.59440586528962 7.13485929857168 7.3099503868217 7.33488244483638 7.18497383767449 6.7736843773654 8.67639198262778 6.36484382999844 7.16909748586515 6.72443513937109 6.83990234073202 6.87377485917037 7.78627532738685 8.01731396766389 6.96963231194686 7.29786498794722 6.91371407559849 7.37185538248409 7.08900733827903 7.03162178568257 7.34494188954366 7.1567281651365 7.81210572191308 7.58439719775543 6.93142556488482 7.04794398082122 7.19462054561254 7.5801778335453 7.42023244935596 6.64310079163701 6.5271135961157 6.54695150064996 6.9736084171924 7.12042931689468 6.24123085030961 6.60662183947283 6.25012128416499 7.52522927576134 7.28599135428621 6.78008850255065 6.61958723354977 6.97729311283484 4.31843382324052 7.45005202815336 5.87583798697903 6.61286655116854 6.81855216317993 6.53011691435104 7.25766560029457 6.92433976887298 7.14287631899233 6.81159365763544 7.50872683168447 6.53603065532911 6.65776411895658 6.69602788050028 6.88983253992634 7.61588246111296 7.10024499290584 7.24037815906758 6.92214435637918 6.49637935583491 7.04884333634963 6.30306661354021 6.74793926322973 6.64506066346611 6.83763413893157 7.59257414269854 5.98921150840576 7.32408060367375 6.85627874091154 6.63033197142908 5.83224570338506 6.35895283717991 7.64854493176035 6.57067395812567 6.3405016408692 7.16644031936355 6.41091296391966 6.85709423762316 6.9116294816785 6.5874900471268 8.15224017148748 6.41838256238456 7.01026410256556 6.68281440544526 6.90848758472546 7.34034469176016 6.17719366493029 7.48495224115418 6.72011728988004 6.61242234836843 7.6184256928704 6.23259248789457 7.72219808647072 6.5910238392715 6.98055621686488 7.2466065474724 6.51498351473754 6.85363021680827 6.55738288141098 6.85705373159116 6.51064459197961 7.69532336474239 6.6847999825657 6.92886920935255 6.50019987070643 6.35643497959306 8.17625619208559 7.15874030672258 6.9009346165946 6.55179720484363 6.98795959419138 8.2007554161298 6.62919008577697 6.72265189696598 6.90228075429937 6.26242436686779 7.6902025984031 7.08078328650688 6.71498583998442 6.67240051742721 6.79536382321511 7.99520812916028 6.83665168750256 7.08394650240948 7.53792975677193 7.42409562722117 7.53267558751661 7.25631067879431 5.89948637018656 6.41670319273873 6.90824622279386 8.19604528391759 7.23446669688474 6.40174077552352 6.68158181661654 6.97919063722326 7.98480299032745 6.52396781477049 6.99593832634955 6.67018854471899 6.60412617706396 6.82859762271611 6.68237304066381 7.04668866473306 6.96999793005522 6.4239804861714 7.17295988287586 6.32575428560963 6.73302404635638 7.07664264545663 6.44266121996574 7.19761494869426 6.76978910969835 6.57675016402394 6.83403491444431 6.66744654556284 7.66260976555386 6.95987626313586 7.51916296380916 6.65079524558717 6.92198472276936 7.06968497442646 7.06185050634164 6.56608160554123 6.48925282972515 6.94321210437635 7.15888729818724 7.24214734894822 7.35468777239545 6.93401813155858 6.79878560579786 6.97066560733783 7.01944386574909 6.9106470678446 6.72888345851133 6.78758288736523 6.65036734906926 7.24425355397381 7.01435708864303 7.01861343105477 6.95299442513427 7.47060315707069 7.09521806072618 6.99698479970395 6.72043168942031 6.55781794571373 7.71658992258246 7.42151722559377 7.40837420583308 6.91671725631824 7.0750692212686 7.15069605258676 7.85083021839552 6.95098665121373 7.10778436568788 7.07084251307325 7.27405828303245 7.77575626203363 7.31275663528667 7.16226962760074 7.35618283204968 7.03386402842921 7.27353814938639 6.10353579701108 7.17679646176551 5.53260901940399 6.65390473460447 5.6534184461126 7.10125390158227 6.11162538852593 6.61624875691666 6.23254425781713 7.62439298779495 7.23383552918682 7.06786845094394 7.29393989871443 7.32228171813737 7.38231750338968 7.28906588267749 7.22490958943582 6.86428189797323 7.23779616432547 8.21573994733356 7.49447057297018 7.19539238499562 6.9752466544122 7.22810996545541 7.50574420947833 6.74251828146487 7.28048250697511 7.05570412830484 7.25482156646239 7.08555614347876 7.1619001884365 7.57560058027599 6.54508072007942 7.03304495556841 8.0279683576678 6.51230567755855 6.65456193564697 7.15206072140256 6.88889307398576 7.31063849871066 7.13374937531001 6.78444456612084 6.83037194489213 6.6751931300754 8.0842497864532 6.94071713435611 7.23329292966955 7.20070664631951 7.44558037546796 8.95044642102563 7.58113389660496 7.15874987696772 7.26635395965205 6.97281909727496 8.06447491845977 7.212883668129 7.33851755531917 6.5828580977601 7.01665062589621 5.82249562628382 6.63769399970697 7.05692830843935 6.5135977709708 6.75408500569941 7.52934125036137 7.21964713305471 7.31790511996884 7.0653793892674 7.24256682359514 7.8796610051073 6.72422932413565 6.95871189909358 7.73701846375665 7.01490910985843 7.65949023217695 7.47653672996796 7.22162585550404 7.27892271927567 7.33721366236638 7.65385187211164 6.56863843957907 6.03528337870499 7.28199519902479 6.39144580651812 6.84310677030868 7.70290543697319 5.81422339140952 6.69380820159933 6.08365009090648 6.93316096311767 6.88417727575639 6.38858911385011 7.57824603508791 6.66689559042004 7.39271202124277 7.96944500494447 6.92394492987807 7.27823117401745 6.32936066161514 6.13726479597257 7.07251310457282 6.18181889891963 6.6586430428673 6.69275647820731 6.94640705047992 7.08354905083049 6.93631449874184 7.49479645506557 6.6774112122717 6.22701768056026 7.94580939183491 7.13169340590486 6.74495225190924 7.70433463179095 7.17798936141071 8.32473380791071 7.41859174783109 6.68578543389636 7.2105220240169 6.32006869923907 6.98224051904298 6.60952972169377 6.79881270594083 6.57729662530599 6.51384924004702 7.13301516871559 7.57351242930947 6.88587417183658 7.15778398784457 6.80455213129679 7.92872139026491 6.91755641092486 6.65209812342287 6.54881944384432 6.72428419289101 7.26168624118279 7.08767830893796 7.27529845987492 7.13047990536682 6.49014058235837 7.65985480267694 7.36432451035269 6.82998766605878 7.10670885320256 6.68277014125052 7.53200936626914 7.61476640584822 7.45987783187043 7.06130556608579 6.83350053400811 7.78450232600762 6.52496792260149 7.01254163878285 6.76601003579421 6.67016167128175 6.91334134328378 6.79116557483721 7.13627378159409 7.16298824377147 6.775362404275 7.8191888688191 7.84836605431847 7.71331260990541 6.49865941173712 7.02185949589169 7.55042565866676 6.60311798867458 7.23434662817947 6.40297909926267 6.6528926127884 7.71195101154637 7.287135703781 7.41632222895554 7.17046591391853 7.11669038688891 8.29175583400506 6.22672398702924 6.93904411560487 7.09881470551121 7.02582689609137 6.97438851190863 7.47673643385768 6.59065042867479 7.42922537432772 6.41651168740172 7.27098436650248 7.67025351398266 6.60117276361019 7.54577712032003 6.38642102130543 6.80132973941606 7.87084399020534 6.45383091157934 7.07571568669208 6.61243048692199 6.37032564068185 7.70256951141823 7.23741357993814 6.95694462713317 6.87714796483915 6.63189316106783 7.90549320661948 6.64100812663843 6.88289486974753 6.4627821725283 7.40173847098709 7.87589772853781 5.44303738108497 6.86438894739918 6.52476157917799 6.68967331233387 6.92906971358859 6.75167765057485 7.63383796445366 6.56643832541489 6.82436674612377 7.30289607681017 6.81998385282387 6.80477644249604 6.8994321803916 7.0136920375022 7.66589646795285 7.30338903921634 7.16731387498793 7.24052745210946 6.7760200300015 7.99372971116879 6.92729788499564 7.1536075581911 7.68898536527117 6.74265958892438 7.98246795605725 6.73672036236639 7.60047229212648 7.18175200473923 7.06807696039098 8.23161279756924 6.53570970223879 6.8576167369062 6.37597198145804 5.81890447464831 5.72440515974775 6.46052387361325 7.5636311631655 6.84349708635514 7.23438366652051 7.02070333226293 7.75586444269222 7.69631759326487 7.14730330343812 6.4297767587573 6.40503348396498 6.36061221876638 7.08585518679489 6.74840037523094 6.83054812310694 8.08215079087682 6.04251532144431 7.65841109912448 6.77370196176628 7.48840826607892 7.31408675151984 5.96590100077606 6.92504022322647 6.60153803905756 6.08173669797816 8.11649252575257 6.11933171195716 7.9582587112558 6.88824654188643 6.97136056334334 7.60939559766113 7.35526622200926 6.53339442359835 6.97181831823338 6.28965006826108 6.65087356769683 8.02563738425147 6.47211375436737 7.222942248977 6.08652536642415 6.87457932079546 7.2717975197375 6.39472541564087 7.14115191268416 6.82575645252671 6.74808870779424 7.43229699217416 5.78285467093434 7.64692039906564 6.69685847077822 7.07961038430434 8.17475218766423 5.97563889608801 6.75101724082705 6.96186266915233 6.24847073568705 5.37325073172936 6.28551569921558 5.43284111539091 6.85830865401428 7.20643657964576 8.32580991452769 6.60664060003214 7.03504157993027 6.92359348148902 6.7383114905742 7.83191279450036 6.71056620695984 6.93934737162106 6.7420951170837 6.71408443896958 6.70140694315223 6.41050655792155 6.58125843071321 6.81305511031898 7.069147238311 7.23715507357681 7.16401757324099 6.95332106812744 6.66270540786074 7.09703685405363 7.93595306197364 6.19865775068402 7.18349031612997 6.65017614263418 7.08844533259755 7.1230799664557 6.65937173849306 7.42421986836598 6.52443577007909 6.94686489598385 7.66777915918285 6.43706959706556 7.75747073491773 6.7366231894495 7.16403412636786 7.27653123274684 6.16769768358576 7.37954438971488 6.65683428354313 7.69151580504298 7.56072935650963 6.42984553978877 7.0678009202581 5.61088024143791 6.30161968144237 7.34862542541743 5.96789617406382 6.97599375579322 6.90668267532233 6.83728140444814 7.95061939056885 6.91331567787755 7.36913596478617 6.70744064064022 7.58605108912816 6.86826086159537 6.63962181167604 6.86177963027204 6.61132630213167 7.77029326959989 8.35869413204054 6.45489924721391 7.01965875869973 6.32822648056108 7.08349816903482 8.12568503598952 7.31966715346964
Manes.02G049400.v6.1 2.59979625578436 2.59979625578436 2.59979625578436 2.59979625578436 3.37876105695794 2.59979625578436 2.59979625578436 2.59979625578436 3.49376837325421 2.59979625578436 2.59979625578436 2.59979625578436 2.59979625578436 2.59979625578436 2.59979625578436 2.59979625578436 2.59979625578436 2.59979625578436 3.27626599380655 2.59979625578436 2.59979625578436 3.25601641733816 2.59979625578436 2.59979625578436 3.14413877371066 2.59979625578436 2.59979625578436 2.59979625578436 2.59979625578436 2.59979625578436 2.59979625578436 2.59979625578436 2.59979625578436 2.59979625578436 2.59979625578436 2.59979625578436 2.59979625578436 2.59979625578436 2.59979625578436 2.59979625578436 2.59979625578436 3.76200023750528 2.59979625578436 2.59979625578436 2.59979625578436 3.20086796870012 2.59979625578436 2.59979625578436 2.59979625578436 2.59979625578436 2.59979625578436 2.59979625578436 2.59979625578436 2.59979625578436 2.59979625578436 2.59979625578436 2.59979625578436 2.59979625578436 2.59979625578436 2.59979625578436 2.59979625578436 2.59979625578436 2.59979625578436 2.59979625578436 2.59979625578436 2.59979625578436 2.59979625578436 2.59979625578436 2.59979625578436 2.59979625578436 2.59979625578436 3.03420175286161 2.59979625578436 2.59979625578436 2.59979625578436 2.59979625578436 2.59979625578436 2.59979625578436 2.59979625578436 2.59979625578436 2.59979625578436 2.59979625578436 2.59979625578436 2.59979625578436 2.59979625578436 2.59979625578436 2.59979625578436 2.59979625578436 2.59979625578436 2.59979625578436 2.59979625578436 3.37075857297035 2.59979625578436 3.30794006058808 2.59979625578436 2.59979625578436 2.59979625578436 3.43281061860876 2.59979625578436 2.59979625578436 2.59979625578436 2.59979625578436 3.71636582594103 2.59979625578436 2.59979625578436 4.09405740546664 2.59979625578436 2.59979625578436 2.59979625578436 2.59979625578436 2.59979625578436 3.16467000805317 3.05008182588941 2.59979625578436 2.59979625578436 2.59979625578436 2.59979625578436 2.59979625578436 2.59979625578436 2.59979625578436 2.59979625578436 2.59979625578436 2.59979625578436 2.59979625578436 2.59979625578436 2.59979625578436 2.59979625578436 3.21516294932886 2.59979625578436 2.59979625578436 2.59979625578436 3.74662764509982 3.0212344291614 2.59979625578436 2.59979625578436 3.62601013591596 2.59979625578436 2.59979625578436 2.59979625578436 2.59979625578436 2.59979625578436 2.59979625578436 2.59979625578436 2.59979625578436 2.59979625578436 2.59979625578436 2.59979625578436 2.59979625578436 2.59979625578436 2.59979625578436 2.59979625578436 2.59979625578436 3.09669850574795 2.59979625578436 2.59979625578436 2.59979625578436 2.59979625578436 3.33759702162212 2.59979625578436 2.59979625578436 3.40808966416724 2.59979625578436 2.59979625578436 2.59979625578436 3.16701331005524 2.59979625578436 2.59979625578436 3.07465554562221 2.59979625578436 3.11037841164054 3.17915297907334 3.13618426178944 2.59979625578436 2.59979625578436 2.59979625578436 2.59979625578436 2.59979625578436 2.59979625578436 2.59979625578436 2.59979625578436 2.59979625578436 2.59979625578436 2.59979625578436 2.59979625578436 2.59979625578436 2.59979625578436 2.59979625578436 2.59979625578436 2.59979625578436 2.59979625578436 2.59979625578436 2.59979625578436 3.24239127858813 2.59979625578436 2.59979625578436 2.59979625578436 2.59979625578436 3.35732401866502 3.11547170492856 2.59979625578436 3.0979139950087 3.11468408518749 2.59979625578436 3.48529138983509 2.59979625578436 2.59979625578436 3.97203315376451 3.22829425332205 3.0737295239543 2.59979625578436 2.59979625578436 3.11572183528983 2.59979625578436 2.59979625578436 2.59979625578436 2.59979625578436 2.59979625578436 3.1364641154621 2.59979625578436 2.59979625578436 3.7666745217418 2.59979625578436 2.59979625578436 2.59979625578436 2.59979625578436 2.59979625578436 2.59979625578436 2.59979625578436 2.59979625578436 2.59979625578436 2.59979625578436 3.06852274975295 2.59979625578436 2.59979625578436 2.59979625578436 2.59979625578436 2.59979625578436 2.59979625578436 2.59979625578436 2.59979625578436 2.59979625578436 2.59979625578436 2.59979625578436 2.59979625578436 2.59979625578436 2.59979625578436 2.59979625578436 2.59979625578436 2.59979625578436 2.59979625578436 2.59979625578436 3.23218886600296 2.59979625578436 2.59979625578436 2.59979625578436 2.59979625578436 2.59979625578436 2.59979625578436 2.59979625578436 2.59979625578436 4.56870933916653 2.59979625578436 2.59979625578436 2.59979625578436 2.59979625578436 3.48326144687435 2.59979625578436 2.59979625578436 2.59979625578436 2.59979625578436 2.59979625578436 2.59979625578436 2.59979625578436 2.59979625578436 2.59979625578436 2.59979625578436 2.59979625578436 2.59979625578436 2.59979625578436 2.59979625578436 2.59979625578436 2.59979625578436 3.39696096412707 3.4551235647353 3.17647007763899 2.59979625578436 2.59979625578436 2.59979625578436 2.59979625578436 2.59979625578436 2.59979625578436 2.59979625578436 3.39183450236513 3.61762036583983 2.59979625578436 2.59979625578436 2.59979625578436 3.44035222820752 2.59979625578436 2.59979625578436 2.59979625578436 2.59979625578436 2.59979625578436 2.59979625578436 3.16495280147876 3.20991460941355 3.78369508661944 2.59979625578436 2.59979625578436 2.59979625578436 3.19008785338756 2.59979625578436 2.59979625578436 3.61588927876974 3.24569782192461 2.59979625578436 3.18526268121318 3.63892444229326 3.24931906988771 2.59979625578436 2.59979625578436 2.59979625578436 2.59979625578436 2.59979625578436 3.67569983636409 2.59979625578436 3.77853098325696 3.08857273903009 2.59979625578436 2.59979625578436 2.59979625578436 2.59979625578436 2.59979625578436 2.59979625578436 3.25661411864085 2.59979625578436 2.59979625578436 3.15767287045227 2.59979625578436 2.59979625578436 2.59979625578436 2.59979625578436 2.59979625578436 3.6291041059735 2.59979625578436 2.59979625578436 2.59979625578436 2.59979625578436 2.59979625578436 3.25631718321301 2.59979625578436 3.3040166343606 3.15916706065669 2.59979625578436 3.4117013907922 2.59979625578436 2.59979625578436 2.59979625578436 2.59979625578436 2.59979625578436 2.59979625578436 3.44886050587142 2.59979625578436 2.59979625578436 2.59979625578436 2.59979625578436 2.59979625578436 2.59979625578436 3.15779812644779 3.38788451366808 2.59979625578436 2.59979625578436 2.59979625578436 2.59979625578436 2.59979625578436 2.59979625578436 2.59979625578436 2.59979625578436 2.59979625578436 2.59979625578436 2.59979625578436 2.59979625578436 3.00763695540965 2.59979625578436 3.09253880012922 3.59257682574812 2.59979625578436 2.59979625578436 2.59979625578436 2.59979625578436 3.13906168656558 2.59979625578436 2.59979625578436 2.59979625578436 2.59979625578436 2.59979625578436 2.59979625578436 2.59979625578436 2.59979625578436 2.59979625578436 3.42512101143509 2.59979625578436 2.59979625578436 3.24419192203211 2.59979625578436 3.14025367911579 2.59979625578436 2.59979625578436 3.11933717459368 2.59979625578436 3.27040979766199 2.59979625578436 2.59979625578436 3.04794204847268 2.59979625578436 2.59979625578436 2.59979625578436 4.18858767721428 2.59979625578436 2.59979625578436 2.59979625578436 2.59979625578436 2.59979625578436 2.59979625578436 3.58986811839253 2.59979625578436 2.59979625578436 2.59979625578436 2.59979625578436 2.59979625578436 2.59979625578436 2.59979625578436 3.07202167120568 2.59979625578436 3.30108436898664 2.59979625578436 2.59979625578436 2.59979625578436 3.1944944784519 3.53217560437302 2.59979625578436 2.59979625578436 2.59979625578436 2.59979625578436 2.59979625578436 2.59979625578436 2.59979625578436 3.44841520843695 2.59979625578436 3.0755768791799 2.59979625578436 2.59979625578436 2.59979625578436 2.59979625578436 2.59979625578436 2.59979625578436 2.59979625578436 2.59979625578436 2.59979625578436 3.90140391468096 2.59979625578436 2.59979625578436 2.59979625578436 2.59979625578436 2.59979625578436 2.59979625578436 2.59979625578436 2.59979625578436 2.59979625578436 2.59979625578436 2.59979625578436 3.13091120944092 2.59979625578436 3.31367075302264 2.59979625578436 2.59979625578436 3.04596543434785 2.59979625578436 2.59979625578436 2.59979625578436 2.59979625578436 3.37227797937422 2.59979625578436 2.59979625578436 2.59979625578436 3.41604772664298 2.59979625578436 2.59979625578436 2.59979625578436 2.59979625578436 2.59979625578436 2.59979625578436 2.59979625578436 2.59979625578436 3.36713490980945 2.59979625578436 3.67046185959629 2.59979625578436 2.59979625578436 2.59979625578436 2.59979625578436 3.17435855558807 2.59979625578436 2.59979625578436 2.59979625578436 2.59979625578436 3.20229976147952 2.59979625578436 2.59979625578436 3.73509987361779 2.59979625578436 3.12404357264528 2.59979625578436 3.13896247932804 2.59979625578436 2.59979625578436 2.59979625578436 2.59979625578436 2.59979625578436 2.59979625578436 2.59979625578436 3.13561726277176 2.59979625578436 2.59979625578436 2.59979625578436 2.59979625578436 3.57941440235744 2.59979625578436 3.58686561369776 4.45172425518615 2.59979625578436 3.56341734263042 2.59979625578436 3.14717678469408 2.59979625578436 2.59979625578436 3.12380631914321 2.59979625578436 2.59979625578436 4.33081415185274 2.59979625578436 2.59979625578436 2.59979625578436 3.36210465489817 3.04131369721671 2.59979625578436 3.11791344840348 2.59979625578436 3.27177532694313 2.59979625578436 2.59979625578436 2.59979625578436 2.59979625578436 2.59979625578436 2.59979625578436 2.59979625578436 2.59979625578436 2.59979625578436 2.59979625578436 2.59979625578436 3.21960951687133 3.51499110119768 2.59979625578436 2.59979625578436 2.59979625578436 3.19473572649359 2.59979625578436 2.59979625578436 2.59979625578436 3.20566299976803 2.59979625578436 3.1839706467237 2.59979625578436 2.59979625578436 2.59979625578436 3.45229135332417 2.59979625578436 2.59979625578436 2.59979625578436 2.59979625578436 2.59979625578436 2.59979625578436 2.59979625578436 2.59979625578436 2.59979625578436 2.59979625578436 2.59979625578436 2.59979625578436 2.59979625578436 2.59979625578436 2.59979625578436 2.59979625578436 2.59979625578436 2.59979625578436 2.59979625578436 2.59979625578436 2.59979625578436 2.59979625578436 2.59979625578436 3.3217847703779 2.59979625578436 2.59979625578436 2.59979625578436 3.03412909987516 3.15184207342633 2.59979625578436 2.59979625578436 2.59979625578436 2.59979625578436 2.59979625578436 3.3197901182369 2.59979625578436 2.59979625578436 2.59979625578436 2.59979625578436 2.59979625578436 2.59979625578436 2.59979625578436 2.59979625578436 2.59979625578436 3.48916035503885 2.59979625578436 2.59979625578436 3.22310506880101 2.59979625578436 2.59979625578436 2.59979625578436 2.59979625578436 2.59979625578436 2.59979625578436 2.59979625578436 2.59979625578436 2.59979625578436 2.59979625578436 2.59979625578436 2.59979625578436 2.59979625578436 2.59979625578436 2.59979625578436 2.59979625578436 2.59979625578436 3.21021486625664 2.59979625578436 2.59979625578436 2.59979625578436 2.59979625578436 2.59979625578436 3.63376597254571 2.59979625578436 2.59979625578436 2.59979625578436 2.59979625578436 3.06980125949796 2.59979625578436 3.44859642076762 3.51194589800682 2.59979625578436 2.59979625578436 2.59979625578436 3.12117286708181 2.59979625578436 2.59979625578436 2.59979625578436 2.59979625578436 2.59979625578436 2.59979625578436 2.59979625578436 2.59979625578436 2.59979625578436 2.59979625578436 3.13093185640013 2.59979625578436 2.59979625578436 2.59979625578436 2.59979625578436 2.59979625578436 2.59979625578436 2.59979625578436 3.38404745483947 2.59979625578436 2.59979625578436 2.59979625578436 2.59979625578436 2.59979625578436 2.59979625578436 2.59979625578436 2.59979625578436 3.23817512837546 2.59979625578436 2.59979625578436 2.59979625578436 2.59979625578436 2.59979625578436 2.59979625578436 2.59979625578436 2.59979625578436 2.59979625578436 3.21892146666363 2.59979625578436 2.59979625578436 2.59979625578436 2.59979625578436 2.59979625578436 2.59979625578436 2.59979625578436 2.59979625578436 2.59979625578436 2.59979625578436 3.79767607714606 2.59979625578436 2.59979625578436 3.68333296007617 2.59979625578436 2.59979625578436 2.59979625578436 3.62398612600803 2.59979625578436 2.59979625578436 2.59979625578436 2.59979625578436 2.59979625578436 3.26704859034321 2.59979625578436 3.44930817813875 2.59979625578436 2.59979625578436 2.59979625578436 2.59979625578436 2.59979625578436 2.59979625578436 2.59979625578436 2.59979625578436 2.59979625578436 2.59979625578436 2.59979625578436 2.59979625578436 2.59979625578436 2.59979625578436 3.58273082408704 2.59979625578436 2.59979625578436 2.59979625578436 2.59979625578436 3.36450168777952 3.51516365326081 2.59979625578436 2.59979625578436 2.59979625578436 2.59979625578436 2.59979625578436 3.53635640865754 2.59979625578436 2.59979625578436 2.59979625578436 3.12984163088293 2.59979625578436 4.49217905631168 3.63929620480223
Manes.02G049500.v6.1 3.90304917696163 3.70064765159346 3.45191887297824 3.63410803335427 3.84804716680082 3.81365830725574 4.5501243530717 3.9219253368501 4.21367530847029 4.27504278837248 4.04588000666392 3.89829373058726 4.63689952280015 3.44305187794855 3.18275097244238 3.92863505642227 4.42134335438774 5.24297715705908 4.30500120005423 3.89014654444277 4.05116130950641 3.88105613127894 3.96294581259982 3.46175834267099 4.31338314005918 3.58052694302842 4.73597883932574 5.95412265499621 3.45177722385841 4.0450493378758 4.5283730152647 4.41045270706301 4.24289168513582 3.7670251772444 3.14570398518928 3.95248016206554 4.21962495871601 4.78387097024678 2.59979625578436 4.10080214228854 4.77295517848126 4.39599235985475 3.75549922483877 6.25601684387601 3.9032011645835 4.39603948742538 4.15555752462447 4.60141914531168 3.87333280002639 3.26766221655289 3.99885256554192 4.5476765103626 3.95211238210122 3.706016707092 3.79492487585658 4.07562950090908 4.22406346352043 4.22781439867361 3.70500796502859 3.98470369819395 3.88167187948534 4.14452594058447 3.9027022233922 2.59979625578436 3.69089779392592 3.89295254730944 4.22783267513302 3.88978140955266 4.17702205997925 3.14104836382465 4.41016063936069 4.29792916577497 4.36047793394832 2.59979625578436 6.36759454527045 4.0857042864662 4.49891579816444 4.18640502882597 3.77811259546182 3.8191814651747 4.12548358498649 4.3941112550299 4.72029402468969 3.99780643507152 2.59979625578436 4.18684380388312 5.00969192714861 4.71746245160973 4.44494597918779 4.04522521922752 3.86934225889733 4.09263583055816 4.40587597646368 3.70362220141525 5.6713578930303 3.40126091377021 3.65737312024582 4.15849925274048 4.66506264514921 3.94263143811796 3.54572385788315 4.45063477986658 4.21232240261733 4.4019027892696 5.12862405186618 3.48751956741113 4.09179637093658 4.1203430502902 4.47121598523062 3.6394512499023 3.45516001602998 3.56627389150152 3.76412467045523 3.92476114188559 2.59979625578436 2.59979625578436 4.04861984741434 4.82444762630452 3.96687064406317 3.42147577135509 3.286972458873 4.29789777051593 4.36193707354157 3.79545278377254 3.98832669621086 4.02307215160948 4.19815411948421 4.43440440610159 5.0046027953583 3.90689910552146 4.11772764401266 5.14170836786801 4.20712113153096 4.82954902056878 2.59979625578436 3.44340296313251 4.39902573701029 4.41528649467386 4.36331703970949 3.38823800246194 3.65453234745754 4.72925923337752 4.34692886030907 4.38602805789001 3.70924260071793 3.68557250994933 4.57938183053462 4.46243638093408 4.76599338832577 2.59979625578436 3.5958917857355 4.47967284606423 4.93213924124133 4.83428981899648 4.08636883725555 4.03909070342977 4.48910463378926 4.40543659329514 5.00975229678139 4.15638154591134 4.16040063351204 3.22095379729571 4.1404108747999 4.34387286550974 3.83796591237887 3.73994329725823 5.52478939028327 4.53145890799324 2.59979625578436 3.47527778647275 3.73666685613292 4.29061524656548 4.03703509863241 4.69416814351322 3.59998890923774 3.39808541971548 3.83205261801493 4.22555390948444 4.6680394841126 2.59979625578436 3.58546573411103 4.32702693080417 3.9154694025506 4.4804113085661 4.24248945556191 4.12889479307159 4.22817021869962 4.25563809211142 3.98543193245573 3.98884163140933 2.59979625578436 4.2145754890584 4.80351238354733 4.01359927356737 4.028365869205 4.15382062285376 3.44163721637544 4.06811801240991 5.76825453788317 4.34696871659193 3.69283169022679 3.72825270745898 5.03680013439831 4.59402258393028 4.63028744257744 3.9175075502131 4.04075971142055 4.19354145702019 4.57171036762604 4.87393656325786 3.44097522767948 3.32563966480586 4.17007092440641 4.4093184060209 4.03505488819131 3.97211625779623 3.88939346655647 4.6995394071538 3.77728265014896 4.31144256826869 3.64889788739305 4.34881925355362 4.20090065972222 3.69061479667926 4.99836780439625 4.50261313080905 2.59979625578436 4.5959366869236 5.41775509638884 4.45078465133118 4.49257276103546 4.0293596729302 4.25315078312746 5.0028035853675 5.16855002605038 4.4587355508457 3.93232793663572 5.00153904621797 3.76171483623071 5.17360161219534 5.04899667876049 4.27300551928483 5.51552174027279 4.84596966448729 4.86313481320769 3.76566668263991 4.23691375842481 4.8322363656765 4.17510086053382 4.56867077013417 3.35413872164702 4.20265781854112 4.83222238471573 4.50829487030974 4.53804395806404 4.09152716741015 2.59979625578436 4.57576371660108 4.51098724360528 5.02501335280427 3.68400765031026 3.81285093634252 4.66414990859862 4.48425232611287 4.63253656182687 3.92356711866944 4.2053627600211 5.43752339157145 5.21907849693512 4.81146404610863 4.2297239823905 3.78294801687789 4.08800333111195 4.60155135926993 4.21242849131372 3.41181455865871 4.45866402952685 2.59979625578436 7.22024938555679 4.94218851859327 4.74946610836734 3.77057780858682 3.83796871461078 6.11617475908088 4.32999551397278 5.17282638552828 3.11424136611794 3.67127404849583 6.13173199367216 4.22697303127816 4.98408791125674 4.19772341778598 3.56402233026117 4.78457769442337 4.46304170217942 4.78986280561987 5.0509558745489 4.75436582175864 4.75448782943499 4.52282563210326 5.03049716977845 3.75804226531246 3.9074884632975 5.4348668307391 5.02990520567563 4.99454773640845 3.78369508661944 4.16327889222772 4.18285928066392 4.56976644489755 5.59729294973194 5.20469588115738 4.82033355473364 5.58235014939637 4.93992216853494 4.23645754188111 4.35387864999991 4.41593574299253 5.45202858871766 4.31184599183459 4.66085053026112 4.57522959498697 4.78698864070558 5.17203445701605 4.83223615492475 4.61042484313162 4.2260546928364 4.21533446660089 5.20173360884877 5.99261081371085 5.89493603539892 4.39003181255274 2.59979625578436 5.13743083605941 4.36202800008771 5.5238884983599 3.97556743876879 4.48646237601561 4.80127239251849 4.64167995516409 5.02991770845491 4.54807081784639 3.34915287415242 5.06871934849143 3.85008500517609 5.03333097105862 4.17488625163559 4.09628244914086 4.65748233052916 4.4094347953011 4.26094551150411 4.7940178060245 4.02977953118524 5.34511450514833 4.60979845927509 5.11618390902062 5.23625721070447 3.24897275233119 5.37878842702346 4.99743162830923 5.06097039329998 3.29631831669058 2.59979625578436 4.90455316914553 4.63909933213865 4.51384744008931 3.490403922 4.65652744434901 4.82121533952885 4.67348432871763 3.64240369458124 4.11053185892905 4.39964156095686 4.10489660982896 4.2287836648476 4.08524821707204 4.06200053654659 3.39847187901467 4.07962787825936 3.87509087820222 3.79158528722092 4.43354545015942 4.28585390171517 3.7212483429046 5.3906672476539 4.36279204550341 5.75341251100094 4.0192437187537 4.38890659128233 4.70104077609791 5.42538230766262 5.53260901940399 3.79696852063491 2.59979625578436 5.24944953135847 2.59979625578436 4.7914284600794 4.17688851940337 4.90523340989676 4.91463968380888 4.55270191023577 5.49574929560678 4.54670517287729 2.59979625578436 4.44961046091349 5.24165644543628 4.98520559366531 4.23781596648324 2.59979625578436 4.91168002997102 4.39551574043938 4.16484090869436 4.10941691662404 4.03250768936229 4.26509079117812 4.89929331342009 4.46402020427502 3.27550176493931 4.13041329485721 4.91752154773495 4.30532036892887 4.4548796833218 5.37474800473272 4.65000217138062 5.5159800563243 4.75997624840294 4.87477229420321 3.92529210360888 4.54340742320021 4.71219272934285 3.82621137518893 4.92460846940832 4.99743753936408 3.65402117215706 5.70941592727477 4.87197274504945 5.18872985630327 4.27416104160357 4.20905488681337 6.3186316187667 5.37817122573191 4.69846165629342 4.23734485464685 2.59979625578436 5.83215564308177 4.63393982220408 4.87133316523019 3.44841520843695 6.08700911194393 5.66251466387705 4.60802599464725 4.28168050170388 4.81754591171003 2.59979625578436 4.92551686728392 4.23738456654152 4.18977087068423 3.61630722349436 3.73100358925145 5.71687055076583 4.88968852114053 5.5396707670454 3.6983488676737 3.47010227507714 4.94964683216311 5.55449644108794 4.94313683156339 3.61142910901563 4.1041805873074 4.49746358015023 5.4278509736566 4.63024924495508 4.42860944151794 3.46981407879668 3.54399020599517 4.72103519680551 4.79430452672332 3.56431211964338 4.39652414680625 4.78799086009907 4.88995037311386 5.28793394700189 4.69013937488399 3.91357261789756 3.44677671125314 4.84713209048625 2.59979625578436 5.04159086126618 4.544017298905 4.16091689689488 4.0206611812451 4.18174257702665 4.10222824754979 3.76737684440914 3.36713490980945 4.318343811833 3.85584932785723 4.09398971092977 3.16980602888094 4.22404722437942 4.0174031331555 3.85326458900264 4.90705750239192 3.58227561620931 3.63758619848977 4.40017970523936 3.78036332938571 4.89785756854126 3.45647939961573 3.6202419437708 4.88877538362465 4.38443151589026 4.1617380484245 5.01810747668462 4.06940132905997 4.89532612589868 3.96887066432163 4.91245121740371 3.22666753937026 3.56844582822542 3.86368274392085 4.28898915773301 4.44714574104419 4.84772613461782 4.26531793183783 4.42875508560661 4.65450203873399 4.20963365354964 3.58686561369776 2.59979625578436 4.21403476247561 4.73598754654691 4.14210548939765 4.00100422223671 4.51145898073153 4.20044154510195 4.96156896755261 5.00949224481675 4.41101473448162 3.79022776133736 4.38151308295947 4.96560341402052 4.50025697803988 4.23527695754404 3.66140025771279 4.33633153909807 4.48109892886722 4.33936876840666 2.59979625578436 3.52271871871532 6.53098469845077 5.00453041978863 4.51852883434965 4.7731928646425 3.2328387430116 3.48457547318 4.93048438365657 4.18193502080837 6.09038799148584 4.0566529633353 4.27133060895352 4.58788309611972 4.46169427243043 4.44160271963761 3.57613858349178 4.56311508564606 5.36042768586041 5.50217651169116 4.81789639226665 5.17224340719292 4.43007380415305 5.1819431747681 5.89822336901242 5.2648033898062 6.14149242216872 4.14329864046354 4.92955875856661 7.36030087034556 4.80453729158229 5.78668454825235 5.20149371240658 4.57559881655126 6.1151778014789 4.00275956445404 3.1066138352018 4.91340200004958 5.68154603485975 5.64007787251255 5.20858709768888 5.08479142381335 5.09659078655789 4.53058115386319 4.85235912853168 4.97828712788077 6.18782561513983 4.32401939267381 4.04753606093011 6.37510830760663 4.2578502379152 5.64803072371165 4.58572973562395 4.4131675108357 6.06964097113997 4.42529292192595 5.35314573648259 4.70945626431312 4.38956714453276 5.40015219415293 4.52952163641819 5.39499451920601 5.16023659298614 4.79167983171676 4.55943888968146 4.49925753113387 4.87180778045192 4.81943492388909 5.20627365488334 2.59979625578436 5.60679634697579 3.91016354464085 4.42701045590946 5.25811278834225 5.69291062266249 5.23186142205322 4.52263728459041 4.45593961507622 3.58640791717732 5.21631662540804 4.08737162413942 4.24245866013066 2.59979625578436 5.16663022182144 7.44088186934926 4.57774935090771 5.62517676694977 4.06331070046321 6.0718168977951 5.77265242356422 5.45147283072295 4.15904493162123 4.23440544819309 4.421152439303 6.00118752129178 4.48890652180464 5.30840405325467 4.93520929937797 4.70160215994978 5.25704122538503 6.25714358065353 6.36955125093352 3.78005305080069 5.26750581092721 5.4724997533515 4.85352887312579 4.10300683505701 3.51194589800682 4.08289655961963 2.59979625578436 5.36452076865758 3.74192460119621 4.53501372124181 5.35312406952492 5.57520717853735 4.63982384825694 5.06111020858059 4.76577684386492 3.57588939803243 5.05064891590318 6.97394417980669 4.00436784457803 4.52292993944079 4.57515898876706 3.42558272829161 5.33950420825588 5.82212311413538 4.17518409601352 4.08003153873908 4.2402951226232 4.54875480459798 5.27296928670068 6.0245286802276 5.01611383383125 4.88595735866204 4.62272378579178 4.7268415317643 4.50370783464746 2.59979625578436 4.57616735560759 5.43284111539091 6.10666724390301 5.50035941480492 5.34308268365925 4.02325558256586 4.82190256382986 5.21825469027738 4.23304333534279 4.8117922955889 5.46492647151438 5.17388166897803 5.11202788173625 3.86268534291012 3.86343053792784 4.84615530878947 5.42760813147052 4.72414736542025 4.88543292755243 4.45675234984149 5.00105885425338 5.14663681569194 5.01248143188842 5.62166567555419 3.97866198404503 5.15598402177387 4.8113019345957 4.78112381890717 4.69115099771096 5.88487365173385 4.52566286366271 4.28889692906603 5.56555074105767 3.50406393511715 4.48289001921005 4.24853291030848 5.41379756324773 4.52410886343676 4.99256636111804 3.78649353377287 4.74209786124533 5.49071846065071 5.30593464046381 5.56735568768388 4.75059967464916 4.96677282657639 4.70875364888848 6.9579440590899 5.36543630821677 4.00271596972388 5.30592550110091 6.22878530313026 4.47640799176202 4.56448830091478 3.8655649995876 5.65509092081382 6.29973860967764 4.6148722353556 5.27379408418707 3.22438648604129 4.28828096200907 3.73833512589061 5.35697124318591 6.55071880395242 4.77073692752362 4.9125263324327 5.65742637575684 3.50796474887411 5.09470778852408 4.8516063604115 5.8240914982668
Manes.02G049600.v6.1 3.36893467607003 2.59979625578436 2.59979625578436 3.12519089239347 2.59979625578436 2.59979625578436 2.59979625578436 3.48212528741791 2.59979625578436 2.59979625578436 2.59979625578436 2.59979625578436 3.32888032498958 3.44305187794855 2.59979625578436 3.1581819852139 2.59979625578436 2.59979625578436 3.54809303130482 3.52689480351742 2.59979625578436 2.59979625578436 3.13138655775315 3.21375796249481 2.59979625578436 3.29982034827609 4.13004080913633 3.20900055990681 4.03685567412286 2.59979625578436 3.28513972525459 2.59979625578436 2.59979625578436 2.59979625578436 3.14570398518928 3.71703346228035 4.44223737455536 3.46275402627941 3.54273597101275 3.54404840770504 3.23201493111793 2.59979625578436 2.59979625578436 3.43514863882075 2.59979625578436 3.44390932706295 3.66368988199267 3.38114915188791 3.7682858115686 2.59979625578436 4.07715194160466 2.59979625578436 4.19364833639163 4.56493412383359 3.58452961246909 3.76180760438162 4.99599564649905 3.82942853835697 4.34136801772509 3.14040437654277 2.59979625578436 3.13655648183482 3.71107914194521 2.59979625578436 2.59979625578436 3.66686718375227 3.16805095130771 3.43153906783138 3.33289544367448 3.14104836382465 3.45118233955962 3.34668547899646 5.22925297098181 4.68113159220027 2.59979625578436 3.28754744734438 2.59979625578436 4.52285898638805 2.59979625578436 3.47446958302545 4.6104786076812 3.48717057272481 3.40821820302597 2.59979625578436 2.59979625578436 4.37694715953731 4.65687626474577 4.91787533129199 2.59979625578436 2.59979625578436 3.86934225889733 4.25245067259081 3.60878346568707 2.59979625578436 2.59979625578436 2.59979625578436 2.59979625578436 3.19285832138037 2.59979625578436 3.03824441707797 2.59979625578436 2.59979625578436 2.59979625578436 3.07799747124634 2.59979625578436 3.32834234306411 3.06791173847519 3.00944776328652 2.59979625578436 2.59979625578436 2.59979625578436 3.16467000805317 2.59979625578436 3.27950361820524 2.59979625578436 2.59979625578436 3.34666675568901 4.36091393563984 3.85500889088999 3.98810965753994 2.59979625578436 2.59979625578436 2.59979625578436 2.59979625578436 3.21041768747788 2.59979625578436 2.59979625578436 2.59979625578436 2.59979625578436 2.59979625578436 2.59979625578436 2.59979625578436 3.61472060837542 3.28857685202619 2.59979625578436 2.59979625578436 2.59979625578436 3.08196755351891 3.32763914543774 3.16073271291655 2.59979625578436 2.59979625578436 2.59979625578436 3.4599404101843 2.59979625578436 3.87328897205986 4.57938183053462 3.50034930713511 3.07277416937966 2.59979625578436 3.18241641221583 4.16736727768069 3.69025959574211 4.0475528573883 3.18288021682041 2.59979625578436 3.13846362547094 3.02884003678921 2.59979625578436 2.59979625578436 2.59979625578436 3.22095379729571 3.77101798222552 3.53958272929376 2.59979625578436 3.12023197235027 3.45050421449097 2.59979625578436 2.59979625578436 3.47527778647275 2.59979625578436 3.51860111759208 3.63619763016983 3.79811217211209 2.59979625578436 3.5178190463899 4.440041055121 3.48071335577149 3.43834722454961 2.59979625578436 3.58546573411103 4.12939594058722 3.33758649024277 4.68533178078974 3.19004403745022 3.76194308366252 3.95112255391404 3.68006359193551 5.30922178666038 3.45746685869567 4.55362961607979 4.30839237059339 2.59979625578436 3.47346663669662 3.60015647585649 2.59979625578436 2.59979625578436 2.59979625578436 3.48383847847714 3.41874749654539 3.30082812140204 3.32419446547007 3.39679534912207 3.48529138983509 4.01103896802701 3.11263355011005 3.0725295882055 2.59979625578436 3.0737295239543 3.33933551687308 3.6230949516324 2.59979625578436 2.59979625578436 3.08019605297528 3.67874131115899 4.12112546316912 2.59979625578436 2.59979625578436 2.59979625578436 3.53908328774937 3.3496085626079 3.4196932705789 2.59979625578436 3.05392758145134 3.2650180229635 2.59979625578436 2.59979625578436 2.59979625578436 2.59979625578436 3.26661495764191 3.0312983665093 2.59979625578436 2.59979625578436 2.59979625578436 3.13920880252861 2.59979625578436 2.59979625578436 3.43823763246653 3.19240955863012 3.14997929703986 2.59979625578436 2.59979625578436 2.59979625578436 3.07492497937578 2.59979625578436 2.59979625578436 2.59979625578436 2.59979625578436 2.59979625578436 2.59979625578436 3.51862563651096 2.59979625578436 3.73114165719934 3.27713638788058 3.31551071989798 3.32702834205485 2.59979625578436 2.59979625578436 3.14550218000467 2.59979625578436 2.59979625578436 2.59979625578436 2.59979625578436 3.4895835083083 3.07878727232066 3.32481310418497 2.59979625578436 2.59979625578436 2.59979625578436 2.59979625578436 3.35931070899168 3.29543486065326 2.59979625578436 3.49534980656046 3.40495493333963 3.07270803269098 3.49834410633833 2.59979625578436 2.59979625578436 3.37680082021844 2.59979625578436 2.59979625578436 2.59979625578436 2.59979625578436 2.59979625578436 3.33163621273224 2.59979625578436 2.59979625578436 3.80018150959644 3.73524452583331 2.59979625578436 2.59979625578436 3.16332247699915 2.59979625578436 2.59979625578436 3.35223927418133 4.04816312576133 2.59979625578436 3.87727191442339 2.59979625578436 3.61031590638691 2.59979625578436 2.59979625578436 3.45735620413597 2.59979625578436 3.20991460941355 3.52676127792897 3.17618018401525 2.59979625578436 2.59979625578436 3.19008785338756 2.59979625578436 2.59979625578436 2.59979625578436 2.59979625578436 3.24667302101243 2.59979625578436 2.59979625578436 2.59979625578436 2.59979625578436 2.59979625578436 2.59979625578436 2.59979625578436 2.59979625578436 3.2895478140268 3.41198659639537 2.59979625578436 2.59979625578436 2.59979625578436 3.16658773388875 2.59979625578436 2.59979625578436 2.59979625578436 3.25434752792638 2.59979625578436 2.59979625578436 2.59979625578436 2.59979625578436 3.35678698172305 2.59979625578436 2.59979625578436 2.59979625578436 2.59979625578436 2.59979625578436 2.59979625578436 2.59979625578436 2.59979625578436 2.59979625578436 2.59979625578436 2.59979625578436 2.59979625578436 2.59979625578436 2.59979625578436 2.59979625578436 2.59979625578436 2.59979625578436 2.59979625578436 3.06075262526231 3.15022104454705 2.59979625578436 3.58139977578277 2.59979625578436 3.22380152582246 3.62245939251466 2.59979625578436 2.59979625578436 3.3307332458249 2.59979625578436 3.15779812644779 2.59979625578436 3.34487133408656 3.49785141248313 2.59979625578436 2.59979625578436 3.88662622344819 3.02864738326235 3.00618426518796 2.59979625578436 3.02689750774351 3.44977478267563 2.59979625578436 3.61565866698739 2.59979625578436 2.59979625578436 3.09253880012922 2.59979625578436 3.90538445087461 3.62289993070695 3.07415123844217 2.59979625578436 4.06957312268333 2.59979625578436 3.21112129012012 2.59979625578436 2.59979625578436 2.59979625578436 3.51159020852859 2.96925739016971 3.44073658393479 2.59979625578436 2.59979625578436 3.14919715036927 3.57041299923972 2.59979625578436 2.59979625578436 3.14025367911579 3.22344610197473 2.59979625578436 2.59979625578436 3.53155994928146 2.59979625578436 3.81807624292966 2.59979625578436 2.59979625578436 3.25899884065111 3.09756767139413 3.57920802154271 2.59979625578436 3.34726718077738 4.26496661200365 2.59979625578436 3.52010982756662 2.59979625578436 2.59979625578436 3.04948717202689 2.59979625578436 3.20605869871251 3.2415469443954 2.59979625578436 3.32153583160461 2.59979625578436 2.59979625578436 3.26470865579439 2.59979625578436 2.59979625578436 2.59979625578436 3.28868788740215 2.59979625578436 3.1944944784519 2.59979625578436 3.79979116337823 3.71607341182361 3.36314563101168 3.19302232415317 2.59979625578436 3.31482471666852 2.59979625578436 2.59979625578436 2.59979625578436 2.59979625578436 2.59979625578436 2.59979625578436 2.59979625578436 3.24203518046687 2.59979625578436 2.59979625578436 2.59979625578436 3.61630722349436 2.59979625578436 3.43931519236312 3.13776652946732 3.23993430627071 3.62020523057581 2.59979625578436 2.59979625578436 3.43661259381833 3.31617825122147 2.59979625578436 3.07210468251341 2.59979625578436 3.44069989855465 3.13091120944092 3.87508178928827 2.59979625578436 2.59979625578436 3.09151528685361 3.22831015235155 2.59979625578436 3.04937180421191 2.59979625578436 3.41253877880521 3.48836367183064 4.28344817242902 3.15150067151979 2.59979625578436 3.97935340636274 2.59979625578436 3.48788424575146 2.59979625578436 3.11516147797062 4.0206611812451 3.45536328277789 3.84381676393557 2.59979625578436 2.59979625578436 3.62970343240219 2.59979625578436 2.59979625578436 2.59979625578436 2.59979625578436 2.59979625578436 2.59979625578436 3.11976522407249 2.59979625578436 3.12701290025836 3.54267748060448 3.20229976147952 2.59979625578436 2.59979625578436 2.59979625578436 2.59979625578436 3.63191729296878 3.11545540883735 2.59979625578436 2.59979625578436 2.59979625578436 3.90312629524332 3.29214780067696 2.59979625578436 2.59979625578436 2.59979625578436 2.59979625578436 2.59979625578436 2.59979625578436 2.59979625578436 2.59979625578436 2.59979625578436 3.21395286454123 2.59979625578436 2.59979625578436 2.59979625578436 2.59979625578436 3.4325387178651 2.59979625578436 2.59979625578436 2.59979625578436 2.59979625578436 3.56736478650805 2.59979625578436 2.59979625578436 2.59979625578436 3.10526400266323 3.49793255112151 2.59979625578436 2.59979625578436 3.17879938663296 3.48794078037073 3.10937730926642 2.59979625578436 2.59979625578436 4.90179699403899 2.59979625578436 3.0284462862932 3.09463790016529 2.59979625578436 3.61637548253596 2.59979625578436 3.00173983477685 3.33659959047805 3.07812638981679 2.59979625578436 3.13403103541172 3.22538730893432 2.59979625578436 2.59979625578436 4.33925168448929 3.90745628026551 2.59979625578436 3.88657856018572 3.78669727175961 2.59979625578436 3.98651762349796 2.59979625578436 3.88775040400341 4.03947831682694 3.45229135332417 2.59979625578436 3.66593204232818 3.52338752856881 2.59979625578436 2.59979625578436 2.59979625578436 3.10783858502086 2.59979625578436 3.31295268164799 3.42230518372925 3.55447539391392 3.60091484347649 3.36854487766473 2.59979625578436 2.59979625578436 4.53058115386319 3.74273619582067 3.50532538546463 3.27005780046848 2.59979625578436 3.16658854311766 3.60043099403342 4.11313282674055 3.82615027806396 3.37424946298459 2.59979625578436 3.13052693773863 3.03412909987516 3.80628733938985 2.59979625578436 3.23035530106182 3.79768785708926 3.11624245650931 3.48802483307444 2.59979625578436 3.49579071812971 3.52897576788513 3.05399940778521 2.59979625578436 2.59979625578436 4.26140279974918 2.59979625578436 3.9489611589383 3.20178576582288 3.11863948399305 4.39401659295812 3.95557659281107 2.59979625578436 3.46856026701611 2.59979625578436 2.59979625578436 5.21631662540804 3.7445127826073 2.59979625578436 2.59979625578436 3.39912989984874 4.15069733872885 3.86702542793998 3.64182534636077 2.59979625578436 2.59979625578436 3.17666752597553 2.59979625578436 3.52837646954406 2.59979625578436 3.4568536655671 3.649182354296 3.59353171185912 3.64820718768316 3.34182548853577 4.45484909499559 4.03378337133462 3.45357611062151 2.59979625578436 3.29367264049087 2.59979625578436 3.52788263827347 3.1277135856963 3.09452231295659 2.59979625578436 2.59979625578436 2.59979625578436 4.3886035672289 2.59979625578436 3.83743576936294 3.37587920586357 4.33715928327187 2.59979625578436 3.01607379670363 2.59979625578436 4.10371469290855 3.10899527952792 3.62972932026475 2.59979625578436 3.13093185640013 2.59979625578436 3.18764437601324 3.77751581381514 3.51824355747109 2.59979625578436 2.59979625578436 3.11870604035815 3.38404745483947 2.59979625578436 3.54935227703353 2.59979625578436 2.59979625578436 3.76859875860991 3.02276451142146 3.36381581629909 2.59979625578436 3.23817512837546 2.59979625578436 3.19378284176863 2.59979625578436 2.59979625578436 3.52129112065354 2.59979625578436 3.66809214722739 2.59979625578436 2.59979625578436 3.81162879428818 3.11489981915957 3.96879726525581 3.34414564086158 2.59979625578436 3.77709883411511 3.77317512885647 2.59979625578436 2.59979625578436 2.59979625578436 2.59979625578436 3.3044068221996 3.51193450945408 4.07237430689099 2.59979625578436 3.35379231418697 4.28094334797748 2.59979625578436 3.73922672233274 3.1677776264212 2.59979625578436 3.77222361095045 3.55735590474518 3.34205936974101 3.07369795760033 2.59979625578436 2.59979625578436 2.59979625578436 2.59979625578436 3.29759367244079 2.59979625578436 3.89918274348928 3.49882113101628 4.26530609196729 3.68450135097581 2.59979625578436 3.22145036302252 2.59979625578436 3.4309770644687 2.59979625578436 2.59979625578436 3.58273082408704 3.43325699342525 2.59979625578436 2.59979625578436 2.59979625578436 2.59979625578436 2.59979625578436 3.28072078774946 2.59979625578436 3.29381410174513 2.59979625578436 3.44945532343366 3.53635640865754 3.1167432246131 3.51213099311162 3.55270442973838 2.59979625578436 3.27693951010367 2.59979625578436 3.63929620480223
Manes.02G049700.v6.1 7.08987693658429 5.70503563487551 5.87896109963521 5.93331633800499 6.36267779928894 8.34876861197232 6.64416616446738 6.84194928682889 6.58268129950652 6.74202012285894 7.64129995318563 6.403019761844 6.84040511252234 7.80022121475107 6.55466758311484 8.16915275273468 6.69070854934838 6.7780579442175 7.5153462896712 6.48274337073636 7.72073429557359 5.51640800890705 6.6070907533791 6.80149102924211 6.301982123506 8.68239153534044 6.74418341588904 5.92810906740957 6.4573846979386 6.26521532659825 8.43113401950301 6.19410485435318 6.1279670257764 6.15595641490366 6.59913495681027 8.00288499075521 6.82720841289851 7.10957406853982 6.34756039124452 6.19994834928709 7.64398916347847 6.23057851045662 6.21322519114615 6.80873449471088 6.33068271034899 7.4266401993819 5.85918820465628 6.1460974206083 7.78829658273776 6.17892918445245 8.25120100416214 6.85510953303854 6.05299057539418 6.97692642004842 6.33370443802209 8.28625751490253 6.34818139358565 6.22438268626287 6.83152808515035 7.4414495380039 6.86475140162077 6.75091661769732 6.52076309236912 7.21661909449412 7.03249754923932 8.1430017831428 6.45816806494398 5.72395775855118 7.00656654046973 6.88260366912882 7.94646456419498 6.46153895716307 6.59691980578133 7.03943146197084 6.53526458751034 8.4527006268458 6.78527675643598 6.90236667546701 6.15868030168403 6.94089626378585 8.17607442763373 6.54502975050222 7.20617088623198 7.15577425918095 7.39773952375974 6.87269674692653 6.74995718483985 6.38124062349334 7.37115519273793 7.36688554919586 7.6137758373209 6.82951175600168 5.79349733184678 6.76343358568549 5.6713578930303 7.39524241730878 6.95117614446908 5.5763856456178 5.19780023284589 6.1466520259263 5.75436060627933 6.18068769306304 5.71805708571699 5.05301542975981 5.89057866898297 5.7781510939797 6.1198030214744 6.06994059153271 6.20470087472871 7.46820148361116 6.32939561229534 6.87322447572597 6.53440494720852 5.82547563675216 7.02921040017765 6.84402559858188 8.02885311282019 6.89534647299076 5.86783578585652 6.53188571699298 5.83362482158797 6.84997428938997 5.44012026674657 6.22511571417486 6.98263807534812 5.67379235190311 7.0268748085061 5.20481494461629 6.12277195073596 6.23933358448243 5.22507244526266 9.36178103361853 6.29168532270842 5.99208679973608 6.81861564171339 5.60548984872488 9.05302450130239 5.71233028468677 6.00778597664031 6.5596231134852 7.33022760172653 7.7919193588719 5.9905929983472 5.36435986708803 7.3035787871244 6.17138936217412 8.81286171837514 6.56509237645963 5.37430552462971 6.11378370169449 5.43779482447609 7.47242132636769 5.94580767513758 5.74024161687448 6.14623801769397 5.75552657583907 6.48406297191248 5.74322681596499 5.64019304753654 6.41778375627021 6.24973306073997 8.41472160391623 5.69833530280024 5.72050068810039 6.76292109418573 4.86825777150921 8.43518510449312 5.85493982871826 6.92228915010659 6.52802827045355 4.84182586886346 7.9520170351809 5.70698859226025 4.86848184486899 6.46387178456035 6.11572582834396 8.21742334842735 5.78063205859685 5.24155091732783 2.59979625578436 6.24528274864661 7.11862720512783 7.26609146649751 6.39439029572451 6.94192278937099 5.72627063679608 7.58554516084463 6.24279755990448 6.2036444412872 6.78820078705556 6.09409043991227 5.67996343552331 8.48888864299719 5.71919939718249 6.01430680829477 6.67572119920773 5.50098368613719 9.10969295778897 5.90795628409442 6.40810697375804 5.9516542951543 5.48737540876925 8.06183651937376 6.50231266053292 6.36293189669824 6.03896037447032 6.07468266150318 7.73458610649044 6.22887330566455 4.87393656325786 5.86119662507655 5.70498268638502 7.02934159376861 5.6255563019991 5.90808143821077 5.8403385539122 5.29575597177298 7.49132455301243 7.25460281970198 5.86639359955653 6.25012128416499 5.19354892576236 7.26025660601545 5.41811524616453 6.18226779925619 5.86502811901992 6.31010470239984 7.97329059848209 8.12719984143813 5.70838769379206 6.61577157901 5.42286827911898 7.19541159359039 5.24261273095126 6.19678320105823 5.16266285456266 5.1345179468935 5.74287888483312 5.54238279428538 5.49892056986034 6.8129606330228 5.95752711215908 6.07545478597787 5.55984668242678 5.29473451798079 5.5633585768748 5.75166543808061 6.28264280014428 5.3479827661233 5.59463641530302 7.0743461757347 5.47366465181716 5.06979792306925 5.76334776206318 5.6428616894675 6.00573864008129 5.07827029939679 6.37687247567548 5.81337977120538 5.71681116675853 5.92009687125815 5.87674361712637 6.31865156335073 5.68007150099644 5.57808071071002 6.8355249385367 6.19038662165519 6.24337599497132 5.57194763903486 6.00016988807501 6.03195211096193 5.76972174937723 5.12267300781329 5.75632078679247 5.95208115447687 6.08970315111178 6.54989675130153 7.66267552725394 8.33043876372827 5.75689899409079 5.3421690869443 6.29040533683874 6.2332672106324 6.62609664425785 6.05609180494961 5.96654935965873 6.14587631696814 6.23537849816144 7.8298481878146 6.68202015916769 5.87728639844379 6.38966477763871 5.18610910404754 7.88433299346021 5.57905685600277 5.52940876129801 7.26254857530375 5.40257385970579 6.9111671623417 5.90437482386321 5.79308407530674 6.09731951358348 5.75737123183573 7.95411361400756 5.87302457442932 6.27940027268488 5.92426924653306 4.77897094289441 7.69049876737458 5.1200508232889 6.55551122538706 6.50377625149948 6.12299759369464 8.14215393047802 5.48089980182372 5.91811047406409 5.26664192667245 5.38854167722905 7.28164946507497 4.86172729125273 6.17400707310932 6.18843650099993 5.48977948633326 7.43056444100462 5.56560707174847 6.00342115748931 6.00676012348192 5.95678708052075 6.41811896459871 5.44303422927475 5.59349764637496 5.79729248613083 7.17295988287586 7.56714656198825 5.81280994171698 5.70527750474205 5.78241779871432 5.66865976379432 7.38627061396132 5.28870050908828 5.02991770845491 6.47175993118427 5.51115620762632 7.01489643682334 5.61965703940753 5.55476521294539 6.19432574817714 5.40475360965315 7.29040438262823 5.27171692484019 6.56959600769665 5.89208644118863 5.67481276434192 7.06524589712303 5.45313727004483 5.92700460806955 6.04404001866631 5.91159814575007 5.9006028716247 6.65976475169553 5.90971303106229 5.12266789192541 5.14042985057318 8.08395378674037 5.9154542318568 5.55342126108672 6.30778671880002 6.0263286369962 7.34416950939713 5.92263291734974 5.76631607541483 6.50719716748924 5.90127070501728 5.69593279139319 7.64976800894896 5.4662586993148 6.19207592881199 6.52988629270286 6.14997798166145 7.35953121231219 6.35251316196339 6.5759980033265 5.65563238834126 5.83090879816408 7.83038241394159 6.0195572158316 5.72433374095711 6.72169704564279 5.57665093568123 5.94136589013221 5.56489519555887 6.350357264757 5.64557008585623 6.48528222566695 7.59200731996457 5.51904414819448 5.3892059475746 6.35808379682631 6.62375228929766 7.62993265892026 5.06392928955458 5.75903507219392 6.85540335359572 5.51573068400907 6.21677814016521 5.85721370076945 6.03649338406184 6.52849450413527 6.0179415800719 7.6962946510005 5.95905659407796 5.92248360619341 6.31241829681698 6.27969446756622 6.70727510148042 5.30820284865007 5.92760138974548 6.64073176140607 5.47830543683882 7.18765845336598 5.31164735282369 6.02556173164086 6.70629215274985 5.79412522626118 7.06785592547442 5.66060492201879 5.65835683330178 5.77457028693152 6.01718437601508 8.10501940561583 6.07446136067545 5.54575531762396 6.81652589878657 5.42109685726099 7.69833210218388 6.14407827457384 5.85738141656229 7.17158129183042 6.37018253497142 7.85894397206106 5.82348421316562 4.9523407556654 6.24626269111753 5.44305525015407 6.92936275850503 5.62570073034627 5.37393556664631 6.69364039454492 6.75026444500484 7.79997663770945 5.73877899880077 5.37563522810271 6.6577166135748 5.24892027467667 6.84683321284759 5.30827550814224 6.02853005668169 6.63756325692453 5.6232101392156 8.53916378882176 6.00949843435823 7.23057658041833 6.15264281470447 6.09657168569567 7.97861271712184 5.70928807009761 5.89641434965775 6.54274301374446 5.56690942291551 5.78087821096507 7.37060501899603 5.58244464178942 6.40879966809821 6.33255276787231 5.88347660860054 7.29411182448753 5.60802513054573 4.43805265115603 5.82213717394856 6.03575896913688 6.94754605071033 5.58932383891284 6.02905078027018 6.48840316522981 6.8899721201244 7.29798911904951 7.27823117401745 5.8051574776746 5.63586873789125 4.67468137031772 5.85563235936671 5.60546463301967 6.04649034460592 6.10011657466547 6.20858151396655 6.57790419737028 6.20619371453769 5.60495997108278 6.13091501359039 6.11214422945791 6.34705631502578 5.68237804044092 5.98376866039365 6.90593023094116 6.01716143586692 7.93885217603721 6.84280009378665 5.66551882210814 6.1201231915354 5.88071701027172 6.24172096344671 5.94732851853181 5.68165368535459 5.9757719722493 5.59091267523226 7.65897107423138 6.71818961592885 5.5958977322544 6.34751259094515 5.82958061139121 6.99988502791075 6.128508754611 5.9307089121544 6.86197690865987 5.7003070803544 7.33164216281979 6.18195587989861 6.47024748656266 6.11102243745733 5.03744307955411 7.19487110951359 6.04056259455018 5.87188972898802 5.67662666438686 5.52869378271031 7.73160057905413 5.88774065127143 5.07365174917435 6.01917019185306 5.56607780817536 7.04231560178475 5.87926590757515 5.52678866588631 6.29179744084489 5.33616573846864 6.12895626454789 5.57613104564656 5.82175817661133 6.11216983646588 6.14232479980494 8.71605173268897 5.88806683726026 5.90762324818394 6.7587776407372 6.24190315946073 8.16208811115558 6.55126221783376 6.17462976340861 6.67595594987081 6.46555295859984 7.62307696445631 5.76362508475784 6.70595112286915 6.33591912853242 6.03645458619728 6.28628572768761 8.34633723243443 6.24401729090785 7.10233355606366 6.48910487154217 6.69263812077073 8.2631498169356 6.95579822489704 6.18611489994246 7.00204504975559 5.99647351562272 7.41811646133508 7.47723907793068 6.87281604976397 5.64047544519666 7.07281138463146 7.59979095977242 6.63081789196952 6.4620717602463 7.76516960134314 6.4192448486102 8.40182147894594 6.45378568412513 6.8626169143797 6.95682673475254 6.96676717198488 8.19619211386241 6.99316659231091 6.47623632494448 7.20706147865633 5.96343072371453 8.19712268393591 7.15351366375067 7.04403516260668 7.19708370224308 8.56875615900979 8.02597365114905 6.05155862055641 6.76373859399584 7.26534012002078 7.00412417693634 8.55301344568029 6.18355069273432 7.00043554725405 6.85979864391199 6.84648949855322 8.42112747324814 6.77906633663443 7.41478335559667 7.73684029000469 6.34560467085408 7.97691558285073 6.26497647261464 7.37315429669419 5.76239993713154 6.86322408180357 6.65564243326779 6.30986000511633 6.48968640334894 6.91362037574423 6.13415022286361 7.23267506714011 7.15045629400008 6.93546326469312 7.16037825258095 6.56406923492481 6.22165534463883 6.03362999958947 6.70051768289319 6.89654754205851 6.16773682982273 8.31422990718106 7.25113925418351 6.77094374590365 6.44427425374365 6.43755697611079 8.17231860431091 6.23475378574117 6.80370036872382 6.96247558269652 7.07467776353412 8.20938123556011 6.32012420598197 7.0290212470545 6.29861657798435 6.99578384847104 7.74540843980316 6.5269086475802 6.34768749956679 6.75816916522946 6.52177621996205 7.06272647638889 6.50185653103526 7.1528740209245 6.33090911106205 6.80942926827886 7.18728605836387 6.74877915591574 6.04311435858734 5.82545036296842 6.44769839532559 6.6494967600582 7.56771513720123 6.59416765175085 6.51760741386927 7.07502985239426 6.88856642526231 7.52656480362704 6.98287272753106 6.21953973865072 6.49223890329836 5.63436576519502 6.5450765793095 6.21038813833389 6.15155885756858 7.77378798610762 6.14133936638137 8.25574318158055 6.2755424710345 6.22124211888594 6.67603906348695 6.17064995199924 6.16860717573762 2.59979625578436 5.67261787661242 7.50534565712691 5.71053825160688 7.38099665476773 6.33152271207052 5.44146599018984 6.87038299795518 6.75128773189635 7.56920084956547 6.47626561821612 6.69357741989977 6.59558216042625 6.62167956249473 7.59102261732199 6.51570012551927 6.32180611810322 7.02375753651097 6.01508156582207 7.71521926650159 6.03118163045364 5.51616682800454 6.13153733692827 5.79848854281291 7.33048984794807 6.18206954556881 6.46235451246084 6.39506145992589 7.06261135459969 7.8336443004955 5.55032310459874 5.91775084844283 7.10165983881551 6.99249537496566 7.43930573251598 5.88496470581808 6.5942521461761 6.80203531426818 6.65377290565862 6.75285952668754 5.68306429242239 5.57964873800849 7.27013098463634 5.86244017892296 8.11830884473615 5.93658550994062 7.3388626171521 6.3205212207036 6.34706991516864 7.03310297124266 6.28431550897334 6.57949635701246 6.04686943260192 6.86795407231966 7.29681989925556 6.33149990442786 6.19861253909532 7.98923268314446 6.53155974044637 7.73874621804434 6.14298454631506 6.63516890901206 7.73486782543292 7.0380480889738 7.81900730742066 6.08315870163382 6.31320453959761 6.67545625489611 5.61224441488127 6.55266120680699
Manes.02G049800.v6.1 2.59979625578436 2.59979625578436 2.59979625578436 2.59979625578436 2.59979625578436 2.59979625578436 2.59979625578436 2.59979625578436 2.59979625578436 2.59979625578436 2.59979625578436 2.59979625578436 2.59979625578436 2.59979625578436 2.59979625578436 2.59979625578436 2.59979625578436 2.59979625578436 2.59979625578436 2.59979625578436 2.59979625578436 2.59979625578436 2.59979625578436 2.59979625578436 2.59979625578436 2.59979625578436 2.59979625578436 2.59979625578436 2.59979625578436 2.59979625578436 2.59979625578436 2.59979625578436 2.59979625578436 2.59979625578436 2.59979625578436 2.59979625578436 2.59979625578436 2.59979625578436 2.59979625578436 2.59979625578436 2.59979625578436 2.59979625578436 2.59979625578436 2.59979625578436 2.59979625578436 2.59979625578436 2.59979625578436 2.59979625578436 2.59979625578436 2.59979625578436 2.59979625578436 2.59979625578436 2.59979625578436 2.59979625578436 2.59979625578436 2.59979625578436 2.59979625578436 2.59979625578436 2.59979625578436 2.59979625578436 2.59979625578436 2.59979625578436 2.59979625578436 2.59979625578436 2.59979625578436 2.59979625578436 2.59979625578436 2.59979625578436 2.59979625578436 2.59979625578436 2.59979625578436 2.59979625578436 2.59979625578436 2.59979625578436 2.59979625578436 2.59979625578436 2.59979625578436 2.59979625578436 2.59979625578436 2.59979625578436 2.59979625578436 2.59979625578436 2.59979625578436 2.59979625578436 2.59979625578436 2.59979625578436 2.59979625578436 2.59979625578436 2.59979625578436 2.59979625578436 2.59979625578436 2.59979625578436 2.59979625578436 2.59979625578436 2.59979625578436 2.59979625578436 2.59979625578436 2.59979625578436 2.59979625578436 2.59979625578436 2.59979625578436 2.59979625578436 2.59979625578436 2.59979625578436 2.59979625578436 2.59979625578436 2.59979625578436 2.59979625578436 2.59979625578436 2.59979625578436 2.59979625578436 2.59979625578436 2.59979625578436 2.59979625578436 2.59979625578436 2.59979625578436 2.59979625578436 2.59979625578436 2.59979625578436 2.59979625578436 2.59979625578436 2.59979625578436 2.59979625578436 2.59979625578436 2.59979625578436 2.59979625578436 2.59979625578436 2.59979625578436 2.59979625578436 2.59979625578436 2.59979625578436 2.59979625578436 2.59979625578436 2.59979625578436 2.59979625578436 2.59979625578436 2.59979625578436 2.59979625578436 2.59979625578436 2.59979625578436 2.59979625578436 2.59979625578436 2.59979625578436 2.59979625578436 2.59979625578436 2.59979625578436 2.59979625578436 2.59979625578436 2.59979625578436 2.59979625578436 2.59979625578436 2.59979625578436 2.59979625578436 2.59979625578436 2.59979625578436 2.59979625578436 2.59979625578436 2.59979625578436 2.59979625578436 2.59979625578436 2.59979625578436 2.59979625578436 2.59979625578436 2.59979625578436 2.59979625578436 2.59979625578436 2.59979625578436 2.59979625578436 2.59979625578436 2.59979625578436 2.59979625578436 2.59979625578436 2.59979625578436 2.59979625578436 2.59979625578436 2.59979625578436 2.59979625578436 2.59979625578436 2.59979625578436 2.59979625578436 2.59979625578436 2.59979625578436 2.59979625578436 2.59979625578436 2.59979625578436 2.59979625578436 2.59979625578436 2.59979625578436 2.59979625578436 2.59979625578436 2.59979625578436 2.59979625578436 2.59979625578436 2.59979625578436 2.59979625578436 2.59979625578436 2.59979625578436 2.59979625578436 2.59979625578436 2.59979625578436 2.59979625578436 2.59979625578436 2.59979625578436 2.59979625578436 2.59979625578436 2.59979625578436 2.59979625578436 2.59979625578436 2.59979625578436 2.59979625578436 2.59979625578436 2.59979625578436 2.59979625578436 2.59979625578436 2.59979625578436 2.59979625578436 2.59979625578436 2.59979625578436 2.59979625578436 2.59979625578436 2.59979625578436 2.59979625578436 2.59979625578436 2.59979625578436 2.59979625578436 2.59979625578436 2.59979625578436 2.59979625578436 2.59979625578436 2.59979625578436 2.59979625578436 2.59979625578436 2.59979625578436 2.59979625578436 2.59979625578436 2.59979625578436 2.59979625578436 2.59979625578436 2.59979625578436 2.59979625578436 2.59979625578436 2.59979625578436 2.59979625578436 2.59979625578436 2.59979625578436 2.59979625578436 2.59979625578436 2.59979625578436 2.59979625578436 2.59979625578436 2.59979625578436 2.59979625578436 2.59979625578436 2.59979625578436 2.59979625578436 2.59979625578436 2.59979625578436 2.59979625578436 2.59979625578436 2.59979625578436 2.59979625578436 2.59979625578436 2.59979625578436 2.59979625578436 2.59979625578436 2.59979625578436 2.59979625578436 2.59979625578436 2.59979625578436 2.59979625578436 2.59979625578436 2.59979625578436 2.59979625578436 2.59979625578436 2.59979625578436 2.59979625578436 2.59979625578436 2.59979625578436 2.59979625578436 2.59979625578436 2.59979625578436 2.59979625578436 2.59979625578436 2.59979625578436 2.59979625578436 2.59979625578436 2.59979625578436 2.59979625578436 2.59979625578436 2.59979625578436 2.59979625578436 2.59979625578436 2.59979625578436 2.59979625578436 2.59979625578436 2.59979625578436 2.59979625578436 2.59979625578436 2.59979625578436 2.59979625578436 2.59979625578436 2.59979625578436 2.59979625578436 2.59979625578436 2.59979625578436 2.59979625578436 2.59979625578436 2.59979625578436 2.59979625578436 2.59979625578436 2.59979625578436 2.59979625578436 2.59979625578436 2.59979625578436 2.59979625578436 2.59979625578436 2.59979625578436 2.59979625578436 2.59979625578436 2.59979625578436 2.59979625578436 2.59979625578436 2.59979625578436 2.59979625578436 2.59979625578436 2.59979625578436 2.59979625578436 2.59979625578436 2.59979625578436 2.59979625578436 2.59979625578436 2.59979625578436 2.59979625578436 2.59979625578436 2.59979625578436 2.59979625578436 2.59979625578436 2.59979625578436 2.59979625578436 2.59979625578436 2.59979625578436 2.59979625578436 2.59979625578436 2.59979625578436 2.59979625578436 2.59979625578436 2.59979625578436 2.59979625578436 2.59979625578436 2.59979625578436 2.59979625578436 2.59979625578436 2.59979625578436 2.59979625578436 2.59979625578436 2.59979625578436 2.59979625578436 2.59979625578436 2.59979625578436 2.59979625578436 2.59979625578436 2.59979625578436 2.59979625578436 2.59979625578436 2.59979625578436 2.59979625578436 2.59979625578436 2.59979625578436 2.59979625578436 2.59979625578436 2.59979625578436 2.59979625578436 2.59979625578436 2.59979625578436 2.59979625578436 2.59979625578436 2.59979625578436 2.59979625578436 2.59979625578436 2.59979625578436 2.59979625578436 2.59979625578436 2.59979625578436 2.59979625578436 2.59979625578436 2.59979625578436 2.59979625578436 2.59979625578436 2.59979625578436 2.59979625578436 2.59979625578436 2.59979625578436 2.59979625578436 2.59979625578436 2.59979625578436 2.59979625578436 2.59979625578436 2.59979625578436 2.59979625578436 2.59979625578436 2.59979625578436 2.59979625578436 2.59979625578436 2.59979625578436 2.59979625578436 2.59979625578436 2.59979625578436 2.59979625578436 2.59979625578436 2.59979625578436 2.59979625578436 2.59979625578436 2.59979625578436 2.59979625578436 2.59979625578436 2.59979625578436 2.59979625578436 2.59979625578436 2.59979625578436 2.59979625578436 2.59979625578436 2.59979625578436 2.59979625578436 2.59979625578436 2.59979625578436 2.59979625578436 2.59979625578436 2.59979625578436 2.59979625578436 2.59979625578436 2.59979625578436 2.59979625578436 2.59979625578436 2.59979625578436 2.59979625578436 2.59979625578436 2.59979625578436 2.59979625578436 2.59979625578436 2.59979625578436 2.59979625578436 2.59979625578436 2.59979625578436 2.59979625578436 2.59979625578436 2.59979625578436 2.59979625578436 2.59979625578436 2.59979625578436 2.59979625578436 2.59979625578436 2.59979625578436 2.59979625578436 2.59979625578436 2.59979625578436 2.59979625578436 2.59979625578436 2.59979625578436 2.59979625578436 2.59979625578436 2.59979625578436 2.59979625578436 2.59979625578436 2.59979625578436 2.59979625578436 2.59979625578436 2.59979625578436 2.59979625578436 2.59979625578436 2.59979625578436 2.59979625578436 2.59979625578436 2.59979625578436 2.59979625578436 2.59979625578436 2.59979625578436 2.59979625578436 2.59979625578436 2.59979625578436 2.59979625578436 2.59979625578436 2.59979625578436 2.59979625578436 2.59979625578436 2.59979625578436 2.59979625578436 2.59979625578436 2.59979625578436 2.59979625578436 2.59979625578436 2.59979625578436 2.59979625578436 2.59979625578436 2.59979625578436 2.59979625578436 2.59979625578436 2.59979625578436 2.59979625578436 2.59979625578436 2.59979625578436 2.59979625578436 2.59979625578436 2.59979625578436 2.59979625578436 2.59979625578436 2.59979625578436 2.59979625578436 2.59979625578436 2.59979625578436 2.59979625578436 2.59979625578436 2.59979625578436 2.59979625578436 2.59979625578436 2.59979625578436 2.59979625578436 2.59979625578436 2.59979625578436 2.59979625578436 2.59979625578436 2.59979625578436 2.59979625578436 2.59979625578436 2.59979625578436 2.59979625578436 2.59979625578436 2.59979625578436 2.59979625578436 2.59979625578436 2.59979625578436 2.59979625578436 2.59979625578436 2.59979625578436 2.59979625578436 2.59979625578436 2.59979625578436 2.59979625578436 2.59979625578436 2.59979625578436 2.59979625578436 2.59979625578436 2.59979625578436 2.59979625578436 2.59979625578436 2.59979625578436 2.59979625578436 2.59979625578436 2.59979625578436 2.59979625578436 2.59979625578436 2.59979625578436 2.59979625578436 2.59979625578436 2.59979625578436 2.59979625578436 2.59979625578436 2.59979625578436 2.59979625578436 2.59979625578436 2.59979625578436 2.59979625578436 2.59979625578436 2.59979625578436 2.59979625578436 2.59979625578436 2.59979625578436 2.59979625578436 2.59979625578436 2.59979625578436 2.59979625578436 2.59979625578436 2.59979625578436 2.59979625578436 2.59979625578436 2.59979625578436 2.59979625578436 2.59979625578436 2.59979625578436 2.59979625578436 2.59979625578436 2.59979625578436 2.59979625578436 2.59979625578436 2.59979625578436 2.59979625578436 2.59979625578436 2.59979625578436 2.59979625578436 2.59979625578436 2.59979625578436 2.59979625578436 2.59979625578436 2.59979625578436 2.59979625578436 2.59979625578436 2.59979625578436 2.59979625578436 2.59979625578436 2.59979625578436 2.59979625578436 2.59979625578436 2.59979625578436 2.59979625578436 2.59979625578436 2.59979625578436 2.59979625578436 2.59979625578436 2.59979625578436 2.59979625578436 2.59979625578436 2.59979625578436 2.59979625578436 2.59979625578436 2.59979625578436 2.59979625578436 2.59979625578436 2.59979625578436 2.59979625578436 2.59979625578436 2.59979625578436 2.59979625578436 2.59979625578436 2.59979625578436 2.59979625578436 2.59979625578436 2.59979625578436 2.59979625578436 2.59979625578436 2.59979625578436 2.59979625578436 2.59979625578436 2.59979625578436 2.59979625578436 2.59979625578436 2.59979625578436 2.59979625578436 2.59979625578436 2.59979625578436 2.59979625578436 2.59979625578436 2.59979625578436 2.59979625578436 2.59979625578436 2.59979625578436 2.59979625578436 2.59979625578436 2.59979625578436 2.59979625578436 2.59979625578436 2.59979625578436 2.59979625578436 2.59979625578436 2.59979625578436 2.59979625578436 2.59979625578436 2.59979625578436 2.59979625578436 2.59979625578436 2.59979625578436 2.59979625578436 2.59979625578436 2.59979625578436 2.59979625578436 2.59979625578436 2.59979625578436 2.59979625578436 2.59979625578436 2.59979625578436 2.59979625578436 2.59979625578436 2.59979625578436 2.59979625578436 2.59979625578436 2.59979625578436 2.59979625578436 2.59979625578436 2.59979625578436 2.59979625578436 2.59979625578436 2.59979625578436 2.59979625578436 2.59979625578436 2.59979625578436 2.59979625578436 2.59979625578436 2.59979625578436 2.59979625578436 2.59979625578436 2.59979625578436 2.59979625578436 2.59979625578436 2.59979625578436 2.59979625578436 2.59979625578436 2.59979625578436 2.59979625578436 2.59979625578436 2.59979625578436 2.59979625578436 2.59979625578436 2.59979625578436 2.59979625578436 2.59979625578436 2.59979625578436 2.59979625578436 2.59979625578436 2.59979625578436 2.59979625578436 2.59979625578436 2.59979625578436 2.59979625578436 2.59979625578436 2.59979625578436 2.59979625578436 2.59979625578436 2.59979625578436 2.59979625578436 2.59979625578436 2.59979625578436 2.59979625578436 2.59979625578436 2.59979625578436 2.59979625578436 2.59979625578436 2.59979625578436 2.59979625578436 2.59979625578436 2.59979625578436 2.59979625578436 2.59979625578436 2.59979625578436 2.59979625578436 2.59979625578436 2.59979625578436 2.59979625578436 2.59979625578436 2.59979625578436 2.59979625578436 2.59979625578436 2.59979625578436 2.59979625578436 2.59979625578436 2.59979625578436 2.59979625578436 2.59979625578436 2.59979625578436 2.59979625578436 2.59979625578436 2.59979625578436 2.59979625578436 2.59979625578436 2.59979625578436 2.59979625578436 2.59979625578436 2.59979625578436 2.59979625578436 2.59979625578436 2.59979625578436
Manes.02G049900.v6.1 4.51513624047877 2.59979625578436 3.71549495657408 2.59979625578436 3.98544613374799 5.30033484345476 3.81949299908603 4.35500032841 3.23690244174881 4.27504278837248 5.36861696142494 3.75305814511114 4.16897957503693 2.59979625578436 3.51251450879117 5.41016372156399 3.97442481880855 2.59979625578436 3.75141957250998 3.89014654444277 5.36630223880963 3.88105613127894 4.34360473173666 3.34898337200862 3.36517982117798 5.53170838127666 4.03885432209456 4.14820518392652 4.41131441014984 3.12942703094249 5.484038186494 4.21744849955037 4.53470872863372 3.43608939074294 3.534550744678 5.8412876003835 2.59979625578436 4.25865185387803 4.18178306660985 3.54404840770504 5.5858101254535 3.58930414174586 4.19564579909757 3.43514863882075 3.44051830746251 5.72972839592105 3.78296404426844 4.11155110495989 3.96855627745452 3.26766221655289 5.83091359544026 4.36519061329953 4.76208857038374 3.86749335096064 3.79492487585658 6.50091440513258 3.6109959391733 4.57489800060481 3.86635365411974 3.78233420279048 5.51753913484959 3.87978480580529 4.3306298088978 5.50880681331723 2.59979625578436 5.88800594941823 3.95083410359466 3.76083040956131 3.93764853686409 3.14104836382465 5.9427223724251 4.34198766508622 3.7753725235791 2.59979625578436 4.96354976747314 6.64679116028714 4.10954521212555 4.18640502882597 3.29249169049875 3.91085719749663 5.5355630492605 4.09350044620337 3.72904501437955 3.91343157594147 3.59250871737335 5.731198611567 3.05429937403947 4.43595159023421 3.68708708770417 3.72200979349322 5.5740858803567 4.45775976468133 4.61595442736067 4.05468413520815 2.59979625578436 3.17011221737183 5.18654615874929 4.24966718508468 4.66506264514921 3.2175151466054 3.91555449463592 5.69418069450845 3.6032494770633 4.24180578980739 5.12862405186618 4.0149937546462 6.48573402780267 3.91681526492736 3.9381579419355 3.6394512499023 3.96557275266778 6.10870479894375 4.03888464836082 4.19729973343173 2.59979625578436 2.59979625578436 6.78968330636211 4.11215830973098 4.5389126576014 3.42147577135509 3.76903956309953 5.93451470916515 4.51971342403433 4.36644438141618 4.24860555502208 4.45682179403041 5.67027116425707 4.35050844340886 2.59979625578436 3.14854429515482 4.38318551186597 5.7502233949921 3.95243326137059 4.58308076359277 4.96164833030015 2.59979625578436 6.17668125239591 4.36395456977637 4.47866081912349 3.38823800246194 4.28979403162825 6.8380934007755 4.01015474211928 5.17287333393459 3.31164659151673 3.68557250994933 6.01878877758709 3.69430075694107 5.252234873558 2.59979625578436 3.5958917857355 6.54816753530861 4.41225269808406 5.01641739504704 4.26669918164942 3.63773510845993 6.22690974333469 3.97532631382236 4.53254696826818 3.32259926914112 3.85466741170225 6.18336121557972 4.1404108747999 4.66268196488726 2.59979625578436 3.33191960041971 5.21608138159637 4.28681519019814 6.05100434830062 3.31819734655646 3.17915297907334 6.56692612993647 4.39128955246487 5.46559373408437 3.71277016407694 3.95032567131882 5.58505223581774 4.41115499857186 4.33110671989812 2.59979625578436 3.50239511963957 5.9026310678512 3.44873559807783 4.65799851845224 3.60860218301673 3.13068999412181 6.66330642032771 4.09556639892027 5.10150832677703 3.92849155911784 3.57423272988652 4.62466286293638 5.97480479581687 4.12673181846973 4.77974573507044 3.84921109692353 3.67690223879019 6.15912647776247 4.23093942008411 4.92982249968527 3.69283169022679 3.32419446547007 6.5294056115197 3.67626005406393 4.29816580527421 4.15385049941276 3.41151332783018 6.26864226747937 3.97530370431332 5.00657065266412 3.19875009976656 3.61601505343628 5.75512887129638 4.06252117187682 4.47998716313349 4.12112546316912 4.25308974748042 6.46069212314295 2.59979625578436 4.70910785226399 3.7666745217418 3.5424647413453 5.50112758160475 3.69061479667926 5.37187051836521 3.39145816204378 2.59979625578436 6.51566580441877 5.41775509638884 4.80459341304654 3.92259222945498 3.5254198690814 5.86475766663431 2.59979625578436 5.0190206007922 3.95655090808207 3.78369997009961 6.45138122171611 3.76171483623071 4.33004698795945 2.59979625578436 3.74827886475334 6.87072868942583 3.90479648510061 4.151738090241 4.34679367264773 3.40319810354056 6.85196902567831 4.24473817692689 4.60877288705689 3.35413872164702 3.97281132513551 6.51030477031778 4.13016278461065 4.63565562135954 3.9274285819072 5.07827029939679 6.01374980458479 3.53421281753572 5.15366435391312 3.68400765031026 3.55007708352618 6.35627485497439 3.83967356672246 5.11551155945787 3.11512830171232 3.5213345440218 5.97802723105933 3.87511013726533 3.97910661271912 3.6621909673965 3.57449242583284 5.98842794011759 3.62863518361895 4.26739956424326 3.41181455865871 3.24021384773122 2.59979625578436 5.80047894455779 4.21326796921333 5.2877295952892 3.65244182252435 4.14025566319483 6.86274896509854 3.17647007763899 4.50620350852286 4.29255672596955 4.27225018223259 6.65318197389155 3.82130495211995 5.07422389788049 3.06398032907695 3.56402233026117 6.13542674643362 3.64350806188927 5.27517308321001 2.59979625578436 3.44035222820752 6.75688111370043 4.36484984467636 5.16517103855243 4.19900678068076 4.05051050385255 6.65951613052393 4.50831136317578 4.49843194562584 3.52676127792897 4.40424514600529 6.03762938385992 3.53442076232412 4.76767332618809 3.67878321099794 4.01726857820229 6.29464583436214 4.42876271274902 5.00203994210994 3.87592867535044 3.79160438696396 6.21158499488108 3.57486033186742 4.72255857934657 3.64358731401363 3.86220897474037 6.09803304337001 4.71475538785693 4.93783222535519 4.44935965213155 3.67304820873733 6.75586093142487 3.83707874515466 4.66952384908727 4.39003181255274 2.59979625578436 6.34853356846195 4.20480035900446 5.70527750474205 3.97556743876879 4.11671170841705 6.19170913288082 4.02774866745171 4.66758388707708 2.59979625578436 4.13402702641508 5.77898310149185 3.57990205239251 4.86439111874292 3.87745892664078 4.0319417234535 6.16936492758682 4.4094347953011 4.54583247116659 3.58629929128869 4.20443824473383 5.83943728028908 4.98458629921508 4.70006508612449 4.04773018764002 3.70638602740283 6.40819846941473 3.15584307376082 4.92387769868566 3.95592676154047 3.47565525924005 6.69858185541408 4.45788236704312 4.51384744008931 3.62300795218542 4.34118150356424 5.91118772288957 4.0329195555562 4.42155230057209 3.49785141248313 3.91103305147773 3.5766943121934 5.97851601307511 4.18577573754437 4.9674248830302 2.59979625578436 3.70658880821109 6.3522706070019 3.89848102328544 4.69589746013564 4.5373773801108 3.3195691347463 6.16169550049199 3.97859097321265 4.46944764362324 3.9337463391627 3.53625833947526 6.52747583138812 3.66056050234826 2.59979625578436 3.79696852063491 2.59979625578436 7.15676890246758 2.59979625578436 5.53525262563617 4.34397484618706 3.19857785665936 5.88262112976142 4.4106592586513 4.63714155026437 4.34224166347073 4.23067941863963 5.3467055564971 4.07260146844506 5.03853133887887 3.32860106906141 3.49033222288615 5.95749473607299 3.74177090403687 4.93431369674967 2.59979625578436 3.75882958048046 6.34363356471581 4.78417039415264 4.96662581592686 2.59979625578436 4.52397806009608 6.41082545261714 4.60138049066538 4.95062711359343 2.59979625578436 3.66234613278062 6.69769656264036 4.93134399700765 5.41849400474306 4.05481899246946 4.02214469408261 6.40079052203502 4.75720702124881 4.8340821583359 3.63790334654271 3.87768498285264 6.94071713435611 4.65552036794231 5.49560964018649 2.59979625578436 4.01002037216815 6.86617868659894 4.31473461025581 3.9513423975978 3.78709556924625 4.11044121592125 7.28263838836602 5.12435571454109 5.54927284734067 4.23299323003454 2.59979625578436 6.5984609459749 4.27877077064388 5.09100787901007 3.66764047737369 3.60331710313577 6.80362029541353 4.81723455937227 5.21646766922392 3.69417829184246 3.73100358925145 6.76694267778753 3.65809315207231 4.92234854768577 3.83744765303283 3.90453898640978 6.4966379263463 3.61785560135177 4.97984784310528 3.32230035878917 3.07210468251341 4.49746358015023 6.01158522766408 4.20477461671814 4.60008419496742 4.1384383533685 3.54399020599517 6.68343302651471 4.08507041944101 3.94059545112726 3.68007324196726 3.14802037916805 6.12657811281682 4.15127416097614 3.65031655402159 4.10111300388802 3.57333416158868 6.11658175168814 2.59979625578436 4.56104031927126 4.02261877200762 4.08734879059941 5.85563235936671 3.96588386510295 4.40423979375323 3.64953552764406 3.53428471141661 5.40636758699889 4.38165808122808 5.09333534581599 3.57485221678413 2.59979625578436 5.18879515037969 4.15870912835935 4.30905012490611 3.30109143257354 3.95237156371883 5.10028559577209 4.31724638546637 3.81245179343671 3.45647939961573 4.01568486327031 5.96101724960092 4.38443151589026 4.67570632311697 4.06932102243263 3.35802627900853 6.42170723998071 4.24892851258154 5.07924426210839 3.66946102265825 3.83579104032561 6.20853784072639 4.14202579378601 4.73713709122796 3.1975645660093 3.54647323264689 5.17494171654267 4.69790833442528 4.47100481922149 3.97092145900255 4.29339578097922 6.01907341879608 4.21443763639494 4.00593321037532 4.00100422223671 3.99734253545325 6.04096467467866 3.85085213849157 4.94211524277652 2.59979625578436 3.63770880969205 6.21965370123757 4.13320778816627 4.83960750588937 4.15880439107754 3.81704657292979 6.52167958932954 5.05064865692322 4.82816931136984 3.27177532694313 3.65975892763449 4.63794035180029 3.831512005212 4.36326495310883 3.57562914998343 3.2328387430116 5.38634005975734 4.16956743898028 4.54450494608248 3.63105841186316 3.27322924455616 5.57629787855935 3.65097381201179 4.40576977964612 3.82630255730492 3.57613858349178 3.95462445975761 5.50563915667433 4.07955492702352 4.885205687052 3.63459143030087 3.6604689730663 5.00628746809949 2.59979625578436 4.4770429550843 2.59979625578436 4.03768077184493 5.80514598628706 3.36204250988082 4.15113249232489 3.36586943173339 2.59979625578436 6.21571660977532 3.90584824587373 4.37006201832097 3.59858560637233 3.87596597040693 4.07222534843677 3.98978074833163 4.08860061858979 4.00751307854826 3.25879465846468 5.6179495778391 3.54082805027927 4.12243230657783 2.59979625578436 3.20491354779203 5.53601582542187 3.31429537738927 4.55763654426969 2.59979625578436 5.53040114483961 5.30566934744522 3.64429143936982 4.38422547721821 3.54482528760931 4.53442981053741 6.23209508294493 3.79768785708926 4.36050489891026 3.67953587081363 3.3197901182369 5.49536641471847 3.89295669596377 4.16614721288995 3.22347444536885 3.36404641342157 5.69435491271193 2.59979625578436 3.39724226744863 3.62814463980205 3.62159293703543 5.85689732963242 4.03180650564226 4.37095779267345 3.81116212660665 3.22322736688131 3.79716551795672 2.59979625578436 4.26780138985327 3.24925207574573 4.98574003949392 6.77011824844737 4.5483017892043 4.63030650633746 3.34444953840647 3.77435011010907 5.28639394104564 3.9701672858013 5.45147283072295 3.36223058634014 3.40187214262271 5.73585342830463 3.803218555989 4.40306997870969 3.34910464508202 2.59979625578436 5.15324037327841 3.63376597254571 3.88060281162688 2.59979625578436 3.5720670294192 5.60476017354264 4.15826200431169 4.45551735594657 3.68565295308433 3.86994420186815 5.73823104711499 2.59979625578436 4.3886035672289 4.82985462200195 2.59979625578436 3.54481604786255 6.04554341774294 3.79370066237209 5.01490594908796 3.8602790392649 3.29644996195684 5.58448257435031 2.59979625578436 4.2903841508332 3.86703329578952 3.51541122184949 5.45754975385471 3.05549889512908 4.62092197665999 4.60845679480937 4.32451852776112 6.45628259847511 4.664608171224 4.49096588869935 4.10881848446767 4.29703684562333 6.06539760273875 4.15029403147123 4.86962180836969 3.36381581629909 2.59979625578436 4.65187316461291 2.59979625578436 4.11224313051273 2.59979625578436 3.80092819596319 6.62552626993639 4.82190256382986 4.31017720271271 4.09013134307423 3.57524302608937 6.04400826209699 4.08664661954313 4.47458735648518 3.50657944241829 3.78624797388969 6.08518726463732 4.79407118905789 4.96635956698282 4.00553713877279 4.09179154200865 6.08122492070831 3.4586293332224 4.5270144625423 4.07237430689099 3.23503948447659 6.47214909891855 3.2235071789958 4.81609410129697 2.59979625578436 4.14217509733931 5.3788561135069 4.35604020110365 4.61309429115726 2.59979625578436 3.64146810251771 5.49533743368424 4.48415425323522 3.24895042512516 3.68989894354439 3.29759367244079 6.20526926122144 3.76939221559305 4.38550042224835 2.59979625578436 4.40336489770596 6.23156456113849 4.12497685600405 5.61088024143791 3.19153549401571 3.72442824282283 6.6143353717938 4.53691369639324 4.20578051010395 3.78979541414061 4.34033702727277 5.96226555360089 3.99252227860655 4.24975888069076 3.55423144868542 3.47646435890152 6.37829534064321 3.88192922029148 4.36606887101287 4.38907894129213 3.32706199532729 5.822339551933 4.19753653851908 4.20180538883678 3.27693951010367 2.59979625578436 3.50472204862562
Manes.02G050000.v6.1 2.59979625578436 2.59979625578436 2.59979625578436 2.59979625578436 2.59979625578436 2.59979625578436 2.59979625578436 2.59979625578436 2.59979625578436 2.59979625578436 2.59979625578436 2.59979625578436 2.59979625578436 2.59979625578436 2.59979625578436 2.59979625578436 2.59979625578436 2.59979625578436 2.59979625578436 2.59979625578436 2.59979625578436 2.59979625578436 2.59979625578436 2.59979625578436 2.59979625578436 2.59979625578436 2.59979625578436 2.59979625578436 2.59979625578436 2.59979625578436 2.59979625578436 2.59979625578436 2.59979625578436 2.59979625578436 2.59979625578436 2.59979625578436 2.59979625578436 2.59979625578436 2.59979625578436 2.59979625578436 2.59979625578436 2.59979625578436 2.59979625578436 2.59979625578436 2.59979625578436 2.59979625578436 2.59979625578436 2.59979625578436 2.59979625578436 2.59979625578436 2.59979625578436 2.59979625578436 2.59979625578436 2.59979625578436 2.59979625578436 2.59979625578436 2.59979625578436 2.59979625578436 2.59979625578436 2.59979625578436 2.59979625578436 2.59979625578436 2.59979625578436 2.59979625578436 2.59979625578436 2.59979625578436 2.59979625578436 2.59979625578436 2.59979625578436 2.59979625578436 2.59979625578436 2.59979625578436 2.59979625578436 2.59979625578436 2.59979625578436 2.59979625578436 2.59979625578436 2.59979625578436 2.59979625578436 2.59979625578436 2.59979625578436 2.59979625578436 2.59979625578436 2.59979625578436 2.59979625578436 2.59979625578436 2.59979625578436 2.59979625578436 2.59979625578436 2.59979625578436 2.59979625578436 2.59979625578436 2.59979625578436 2.59979625578436 2.59979625578436 2.59979625578436 2.59979625578436 2.59979625578436 3.03047401906305 2.59979625578436 2.59979625578436 2.59979625578436 2.59979625578436 3.27304933687551 2.59979625578436 2.59979625578436 2.59979625578436 2.59979625578436 2.59979625578436 2.59979625578436 2.59979625578436 2.59979625578436 2.59979625578436 2.59979625578436 2.59979625578436 2.59979625578436 2.59979625578436 2.59979625578436 3.85500889088999 2.59979625578436 2.59979625578436 2.59979625578436 2.59979625578436 2.59979625578436 2.59979625578436 2.59979625578436 2.59979625578436 2.59979625578436 2.59979625578436 2.59979625578436 3.19609879642221 2.59979625578436 2.59979625578436 2.59979625578436 2.59979625578436 2.59979625578436 2.59979625578436 2.59979625578436 3.11715769885859 2.59979625578436 2.59979625578436 2.59979625578436 2.59979625578436 3.03461879545996 2.59979625578436 2.59979625578436 2.59979625578436 2.59979625578436 2.59979625578436 2.59979625578436 2.59979625578436 2.59979625578436 2.59979625578436 2.59979625578436 2.59979625578436 2.59979625578436 2.59979625578436 2.59979625578436 2.59979625578436 2.59979625578436 2.59979625578436 2.59979625578436 2.59979625578436 2.59979625578436 2.59979625578436 2.59979625578436 2.59979625578436 2.59979625578436 2.59979625578436 2.59979625578436 2.59979625578436 2.59979625578436 2.59979625578436 2.59979625578436 2.59979625578436 2.59979625578436 2.59979625578436 2.59979625578436 2.59979625578436 2.59979625578436 2.59979625578436 2.59979625578436 2.59979625578436 2.59979625578436 2.59979625578436 2.59979625578436 2.59979625578436 2.59979625578436 2.59979625578436 2.59979625578436 2.59979625578436 2.59979625578436 2.59979625578436 2.59979625578436 3.21994986238806 2.59979625578436 2.59979625578436 2.59979625578436 2.59979625578436 2.59979625578436 2.59979625578436 2.59979625578436 2.59979625578436 2.59979625578436 2.59979625578436 2.59979625578436 2.59979625578436 2.59979625578436 2.59979625578436 3.02986544421834 2.59979625578436 2.59979625578436 2.59979625578436 2.59979625578436 2.59979625578436 2.59979625578436 2.59979625578436 2.59979625578436 2.59979625578436 3.53908328774937 2.59979625578436 2.59979625578436 2.59979625578436 2.59979625578436 2.59979625578436 2.59979625578436 2.59979625578436 2.59979625578436 2.59979625578436 2.9870565861914 2.59979625578436 2.59979625578436 2.59979625578436 2.59979625578436 3.66084073289557 2.59979625578436 2.59979625578436 2.59979625578436 2.59979625578436 3.37329820666967 2.59979625578436 2.59979625578436 2.59979625578436 2.59979625578436 3.43807603486059 2.59979625578436 2.59979625578436 2.59979625578436 2.59979625578436 3.06159220116022 2.59979625578436 2.59979625578436 3.17623298287933 2.59979625578436 3.67897656628886 2.59979625578436 2.59979625578436 2.59979625578436 2.59979625578436 3.85685271894689 2.59979625578436 3.15498124947046 3.19556340470997 2.59979625578436 2.59979625578436 2.59979625578436 2.59979625578436 2.59979625578436 2.59979625578436 3.415894803482 2.59979625578436 2.59979625578436 2.59979625578436 2.59979625578436 2.59979625578436 2.59979625578436 2.59979625578436 2.59979625578436 2.59979625578436 2.59979625578436 3.69555314932731 2.59979625578436 2.59979625578436 3.09839870207427 3.5859747586968 2.59979625578436 2.59979625578436 2.59979625578436 2.59979625578436 2.59979625578436 2.59979625578436 2.59979625578436 2.59979625578436 2.59979625578436 2.59979625578436 3.21644556534013 2.59979625578436 2.59979625578436 2.59979625578436 2.59979625578436 3.78632695195666 2.59979625578436 2.59979625578436 2.59979625578436 3.3940982972193 3.79469870865205 2.59979625578436 2.59979625578436 2.59979625578436 2.59979625578436 3.42897032873693 2.59979625578436 2.59979625578436 2.59979625578436 2.59979625578436 3.05910626361496 2.59979625578436 3.20827003153473 2.59979625578436 2.59979625578436 3.19446987617811 2.59979625578436 2.59979625578436 2.59979625578436 2.59979625578436 3.07280994667388 2.59979625578436 2.59979625578436 2.59979625578436 3.16658773388875 2.59979625578436 2.59979625578436 2.59979625578436 2.59979625578436 2.59979625578436 2.59979625578436 2.59979625578436 2.59979625578436 2.59979625578436 2.59979625578436 2.59979625578436 2.59979625578436 2.59979625578436 2.59979625578436 2.59979625578436 3.36370173476972 2.59979625578436 2.59979625578436 2.59979625578436 2.59979625578436 2.59979625578436 2.59979625578436 2.59979625578436 2.59979625578436 2.59979625578436 3.28404026497614 2.59979625578436 2.59979625578436 2.59979625578436 3.69248111277223 3.58139977578277 2.59979625578436 2.59979625578436 2.59979625578436 2.59979625578436 3.0825107763154 2.59979625578436 2.59979625578436 2.59979625578436 2.59979625578436 3.21036400817574 2.59979625578436 2.59979625578436 2.59979625578436 2.59979625578436 2.59979625578436 2.59979625578436 2.59979625578436 2.59979625578436 2.59979625578436 2.59979625578436 2.59979625578436 2.59979625578436 2.59979625578436 2.59979625578436 2.59979625578436 2.59979625578436 2.59979625578436 2.59979625578436 2.59979625578436 2.59979625578436 2.59979625578436 2.59979625578436 2.59979625578436 2.59979625578436 2.59979625578436 2.59979625578436 2.59979625578436 2.59979625578436 2.59979625578436 2.59979625578436 3.14919715036927 2.59979625578436 2.59979625578436 2.59979625578436 2.59979625578436 2.59979625578436 2.59979625578436 2.59979625578436 2.59979625578436 2.59979625578436 3.26461794271564 2.59979625578436 2.59979625578436 2.59979625578436 2.59979625578436 2.59979625578436 2.59979625578436 2.59979625578436 2.59979625578436 2.59979625578436 3.13708430358419 2.59979625578436 2.59979625578436 2.59979625578436 2.59979625578436 2.59979625578436 2.59979625578436 2.59979625578436 2.59979625578436 2.59979625578436 4.25078605737588 2.59979625578436 2.59979625578436 2.59979625578436 2.59979625578436 3.08920714372086 2.59979625578436 2.59979625578436 2.59979625578436 2.59979625578436 2.59979625578436 2.59979625578436 2.59979625578436 3.58442279894073 2.59979625578436 3.2656464759195 2.59979625578436 2.59979625578436 3.0755768791799 2.59979625578436 3.07306420648377 2.59979625578436 2.59979625578436 2.59979625578436 2.59979625578436 3.85472706889637 2.59979625578436 2.59979625578436 2.59979625578436 2.59979625578436 2.59979625578436 2.59979625578436 2.59979625578436 2.59979625578436 2.59979625578436 3.47284080734992 2.59979625578436 2.59979625578436 2.59979625578436 2.59979625578436 2.59979625578436 2.59979625578436 2.59979625578436 2.59979625578436 2.59979625578436 2.59979625578436 2.59979625578436 2.59979625578436 2.59979625578436 2.59979625578436 2.59979625578436 2.59979625578436 2.59979625578436 2.59979625578436 2.59979625578436 2.59979625578436 2.59979625578436 2.59979625578436 2.59979625578436 3.1553627006671 2.59979625578436 3.05152976655718 2.59979625578436 2.59979625578436 2.59979625578436 2.59979625578436 3.14868655853493 2.59979625578436 2.59979625578436 2.59979625578436 2.59979625578436 4.02037419943645 2.59979625578436 2.59979625578436 2.59979625578436 2.59979625578436 2.59979625578436 2.59979625578436 2.59979625578436 3.32444621738729 2.59979625578436 3.48381109612499 2.59979625578436 2.59979625578436 2.59979625578436 2.59979625578436 3.29214780067696 2.59979625578436 2.59979625578436 2.59979625578436 2.59979625578436 2.59979625578436 2.59979625578436 2.59979625578436 2.59979625578436 2.59979625578436 3.21395286454123 2.59979625578436 2.59979625578436 3.28720428082605 2.59979625578436 3.08499272863383 2.59979625578436 2.59979625578436 2.59979625578436 2.59979625578436 4.22065771998121 2.59979625578436 2.59979625578436 2.59979625578436 2.59979625578436 3.33697494199146 2.59979625578436 2.59979625578436 2.59979625578436 2.59979625578436 2.59979625578436 2.59979625578436 2.59979625578436 2.59979625578436 2.59979625578436 3.0284462862932 2.59979625578436 2.59979625578436 2.59979625578436 2.59979625578436 3.00173983477685 2.59979625578436 2.59979625578436 2.59979625578436 2.59979625578436 2.59979625578436 2.59979625578436 2.59979625578436 2.59979625578436 2.59979625578436 2.59979625578436 2.59979625578436 2.59979625578436 2.59979625578436 2.59979625578436 2.59979625578436 2.59979625578436 2.59979625578436 2.59979625578436 2.59979625578436 2.59979625578436 2.59979625578436 2.59979625578436 2.59979625578436 2.59979625578436 2.59979625578436 2.59979625578436 2.59979625578436 2.59979625578436 2.59979625578436 2.59979625578436 2.59979625578436 2.59979625578436 2.59979625578436 2.59979625578436 2.59979625578436 2.59979625578436 2.59979625578436 2.59979625578436 2.59979625578436 2.59979625578436 2.59979625578436 2.59979625578436 2.59979625578436 2.59979625578436 2.59979625578436 3.03412909987516 2.59979625578436 2.59979625578436 2.59979625578436 2.59979625578436 2.59979625578436 2.59979625578436 2.59979625578436 2.59979625578436 2.59979625578436 2.59979625578436 2.59979625578436 2.59979625578436 3.21559004798566 2.59979625578436 2.59979625578436 2.59979625578436 2.59979625578436 2.59979625578436 2.59979625578436 2.59979625578436 2.59979625578436 2.59979625578436 2.59979625578436 2.59979625578436 2.59979625578436 2.59979625578436 2.59979625578436 2.59979625578436 2.59979625578436 2.59979625578436 2.59979625578436 2.59979625578436 2.59979625578436 2.59979625578436 2.59979625578436 2.59979625578436 2.59979625578436 2.59979625578436 2.59979625578436 2.59979625578436 2.59979625578436 2.59979625578436 2.59979625578436 2.59979625578436 2.59979625578436 2.59979625578436 2.59979625578436 2.59979625578436 2.59979625578436 2.59979625578436 2.59979625578436 2.59979625578436 2.59979625578436 2.59979625578436 2.59979625578436 2.59979625578436 2.59979625578436 2.59979625578436 2.59979625578436 2.59979625578436 3.18649476359596 2.59979625578436 2.59979625578436 2.59979625578436 2.59979625578436 2.59979625578436 2.59979625578436 2.59979625578436 2.59979625578436 2.59979625578436 2.59979625578436 2.59979625578436 2.59979625578436 2.59979625578436 2.59979625578436 2.59979625578436 2.59979625578436 2.59979625578436 2.59979625578436 2.59979625578436 2.59979625578436 2.59979625578436 2.59979625578436 2.59979625578436 2.59979625578436 2.59979625578436 2.59979625578436 2.59979625578436 2.59979625578436 2.59979625578436 2.59979625578436 2.59979625578436 2.59979625578436 2.59979625578436 2.59979625578436 2.59979625578436 2.59979625578436 2.59979625578436 2.59979625578436 2.59979625578436 2.59979625578436 2.59979625578436 2.59979625578436 2.59979625578436 2.59979625578436 2.59979625578436 2.59979625578436 2.59979625578436 2.59979625578436 2.59979625578436 2.59979625578436 2.59979625578436 2.59979625578436 2.59979625578436 2.59979625578436 2.59979625578436 2.59979625578436 2.59979625578436 2.59979625578436 2.59979625578436 2.59979625578436 2.59979625578436 2.59979625578436 2.59979625578436 2.59979625578436 2.59979625578436 2.59979625578436 2.59979625578436 2.59979625578436 2.59979625578436 2.59979625578436 2.59979625578436 2.59979625578436 2.59979625578436 2.59979625578436 2.59979625578436 2.59979625578436 2.59979625578436 2.59979625578436 2.59979625578436 2.59979625578436 2.59979625578436 2.59979625578436 2.59979625578436 2.59979625578436 2.59979625578436 2.59979625578436 2.59979625578436 2.59979625578436 2.59979625578436 2.59979625578436 2.59979625578436 2.59979625578436 2.59979625578436
Manes.02G050100.v6.1 3.90304917696163 4.42826423694023 6.46676180789848 4.25901200280941 4.04800994685953 3.92229343905412 4.96220327655704 5.07217746639781 4.10402458597672 4.99318443078774 5.54951760260272 3.96382649663075 6.31584910180099 4.54430539374415 2.59979625578436 4.02741953149189 4.92640737524931 4.25595750004627 4.96861339310017 4.55548773694474 3.46069714102254 3.71802382302551 5.90179214953346 4.78167921861277 4.91246705898517 6.24180773051846 5.60853191953403 4.04230324729543 4.56231834553539 6.02821690658838 2.59979625578436 3.6890929521727 6.33452354937962 4.94632414653747 4.67932458553597 3.39941693038722 5.46822314051322 5.28962338875083 4.58550746470849 4.01109846268407 5.06616986371371 4.30396182427284 5.90000802482942 2.59979625578436 4.95685828248663 3.77766567635179 5.81518063082878 5.43154941260091 5.34380127036217 3.73724134059584 3.319570586726 4.94607665994656 6.17325901705703 5.19747993118036 3.58452961246909 3.28257618553174 5.79877976796814 6.61870017819268 4.12874089926233 4.55316832336097 4.36137683034271 4.92791619445644 5.47726532567805 2.59979625578436 5.4598025724361 3.36272545837779 5.88601816841078 5.32941731533892 5.02619209508834 5.62539274763278 3.63534940362202 6.40581432431114 5.77693727726411 2.59979625578436 6.1775680108337 2.59979625578436 4.60530766047333 5.17115464755368 4.54675682381309 4.65629143420165 5.39416711912797 5.35072185670866 5.19049557503194 4.65999582256521 5.2488763874517 6.06955825540698 4.22080656398757 4.56432678298201 4.15322480137276 3.92778715701163 3.24973940342139 5.27242236564736 5.5500085135969 5.02694193153011 2.59979625578436 6.15198495640267 6.93975744577721 5.54408801208227 7.29649375529332 5.61997513547274 3.98984437190907 6.50649497779913 5.21264484989265 6.54006462133913 5.89057866898297 3.61972585497088 6.30859406382682 4.16587954051311 5.89181841123197 3.50485837076424 4.41787171076592 5.82415910515384 4.03888464836082 6.08276542675421 2.59979625578436 4.18967018362555 4.40516024374128 5.80641356366312 6.35808383104186 3.42147577135509 5.85144193459938 6.05184389021039 6.06794532751385 5.54212822132029 5.67486074522133 4.62665929973436 4.19815411948421 4.43440440610159 6.00810203787549 4.09362941531318 4.99928084197523 4.18391418333489 5.48038243385065 5.64720365578595 3.57679875354605 3.2005024480778 3.4898242940079 4.25423516625649 4.97463346807464 4.28701857680389 3.13589789482968 5.35129637277056 4.34692886030907 7.72585688440226 4.3279436431914 4.69015249379406 3.16768203400873 4.58569361631019 6.72500679142972 2.59979625578436 2.59979625578436 4.83741441754133 4.6548160378135 7.1532263574853 4.49433941668679 3.53200633998271 8.00762304590145 4.1372599651896 6.33410224627819 5.34847180464466 2.59979625578436 2.59979625578436 4.69462353043643 6.88748816110146 3.71367760018043 4.02156810560779 2.59979625578436 4.73605393976758 2.59979625578436 4.87197501642176 3.97573545515495 4.5949045784746 4.26216570186508 7.32126034431376 6.04763505711543 3.25431612115486 2.59979625578436 4.80234225549176 5.46900601591225 2.59979625578436 5.09115623418558 4.90082727058958 3.78422925139982 5.19503505953578 3.88584882300178 5.06351446635226 3.39857787496319 3.58961275319945 6.49465899546902 4.38132439645837 4.60003004530314 6.33488866488366 3.50135233378827 5.13517629964122 6.42646668476001 4.01220060360045 3.09039111622633 3.13848911460483 5.49077248353223 5.70175091402805 3.45430755514463 4.00736470007236 3.39679534912207 4.14621795295066 6.3903285899522 4.66585784344781 3.26541768118622 3.22829425332205 4.04417016622125 6.54965523558579 3.77367409578493 3.8324571021528 2.59979625578436 4.30465856388869 4.67128176347955 5.97199548867948 6.51671215467841 2.59979625578436 4.80089919246676 5.13051257620668 4.05400638170669 4.49583310589936 3.38420121746441 4.1096085867228 5.79200921117826 3.70616435065227 5.3297934882194 3.65568174542466 2.59979625578436 5.65834804409471 3.92259222945498 3.5254198690814 2.59979625578436 4.6259726054992 6.29517461086777 4.7685316642112 4.70786385125785 4.60282066986045 5.36864866387469 5.31306849356792 3.5030039551816 5.05696420579448 6.29563199873783 5.92156667661372 5.97171727680843 4.47037920120321 4.59109325246077 4.9971281131785 4.37278913560921 5.2019996039162 4.06229481865297 5.26259217093313 5.02553512499359 4.36052567664624 5.36385664631842 4.16526714279909 5.07827029939679 3.18760828080912 3.99697679387777 6.2542806912067 3.68400765031026 4.99434753043914 3.43655961124501 5.41951894898374 6.00345055747603 4.00850295065692 4.02331979791633 4.32208869929347 5.07797981273831 5.2627219277062 4.17944863868726 4.9217247607972 5.42502331109713 4.49530997324486 5.35532914250809 5.60979176771656 5.0104946720082 2.59979625578436 4.57681878214073 6.02230939071304 6.49537573536131 4.53530167438363 3.71368014863504 4.11392091160315 5.44867046989903 5.46690706894334 5.0713476633188 4.08385788639321 4.05080314524672 4.80412959565841 5.94875766895249 4.08016425167388 3.16332247699915 2.59979625578436 4.86219618337079 6.59456178985422 4.04816312576133 5.07074721229311 3.99085346973984 5.17111389105196 6.50813884259019 3.3438924755943 4.3950281861884 3.79594636549562 4.74248915892723 5.82252424873839 5.10281796844176 4.88307045071963 4.37258234708417 5.67010335275667 5.02714667586989 4.17659936209072 5.09979906750182 3.19442034293909 5.89948637018656 6.75259556729634 4.75244253613716 3.79160438696396 3.70695848093967 4.38629188233266 6.42400270940037 4.94559493365986 5.20331876114363 3.11444189945037 3.44068119535472 5.98842228889325 4.54739245581845 4.38566084144501 6.28512769785889 6.23139515760651 5.982616693652 4.45459824340433 2.59979625578436 3.71526741289055 5.11747560848868 5.97035689348094 4.69449938049013 5.00397282728907 3.6587341302309 5.44218963640692 5.3467430704581 2.59979625578436 4.47085516108398 2.59979625578436 4.06243930981971 5.77997694622582 3.78786211089396 5.90971280062065 3.61411445291512 5.45462736513733 5.03451354210967 4.18658377178506 3.93085353165655 3.20704156102309 3.73379632513718 5.59034377031782 3.53785864499071 4.18752906653414 5.9006028716247 4.65858256269737 6.26257858684936 4.35105245677429 2.59979625578436 3.19836810956745 4.60487269979061 6.4323663517135 4.01938833314167 4.70221076049857 3.15779812644779 3.70128163420346 5.61004738581149 3.63148108676377 4.93465452696671 4.17196970676318 5.0593615218707 3.20409142510325 6.00741732833562 3.71574319205381 4.35753904021658 5.18511717106968 3.79158528722092 5.38080694277382 3.79308868158467 2.59979625578436 3.44525548215947 4.06654012339331 4.54208922865511 4.24207917860247 5.40381449736056 4.9181193550228 5.80803049303822 5.53260901940399 3.45810852995427 4.03287503074016 2.59979625578436 2.59979625578436 6.98125458017955 5.72801958136693 5.1026454661633 3.25797369082606 3.42512101143509 4.5224403845822 3.77807859896217 4.4249266853067 3.16746079526105 3.88815639471644 5.18693975166023 3.7349225253245 3.11933717459368 3.6698074420928 4.29149192570018 5.22283287926391 3.74660929560584 4.73695995783563 3.72294818891706 5.03875457463866 5.70202104110173 3.91732859739361 5.70563274249314 4.46240418452678 3.76297969803532 5.56980656895792 3.9459970941976 4.91493457862831 4.56264893206608 6.0321817401271 6.13471457617272 5.40433358607626 3.62506705818828 4.00247137631365 5.19782364236871 6.32297600554401 5.11496736765769 4.06084683536767 3.79222420763822 4.87197274504945 6.07080451614974 4.0222981549623 2.59979625578436 3.26472095490408 6.05197515847687 5.65789300080442 4.86298207768825 4.59176147033753 3.58442279894073 4.53638961990569 7.17613175511012 4.03145852475667 3.94233965432729 3.53900214202384 5.27478503238569 7.28576572747181 3.95921013793177 4.76890679604509 7.01722342094024 5.71382221825825 6.66234524329836 5.22001857275817 4.99494530541637 3.62110143186392 6.33520936186549 4.86082269591132 4.56974091788206 4.59998419156709 3.25910669545783 5.76671876082388 5.93326856772804 4.15578150694273 6.05825819263272 5.83134810462505 4.6080507366938 4.52286384679647 5.79247004409236 4.1384383533685 3.37519338652555 3.44353124367574 4.29276956575979 3.94059545112726 4.30447193731391 4.57735884433034 4.41003778231333 5.43675443986289 4.58675805845042 3.80557323871042 4.91935210092338 2.59979625578436 6.3811581025713 5.21772103731504 4.25934145628502 3.61494347329094 6.67052042026949 5.19903867087254 6.33229397982498 5.07335694031775 3.79310751526196 4.62030877807126 3.28610162710445 6.47536639201116 4.31183272621935 2.59979625578436 2.59979625578436 3.40715420382606 4.09969168816921 4.11308864338442 3.63758619848977 3.68243911328029 4.22847096841924 5.42822463221581 4.11618641403075 3.6202419437708 6.13276643470345 3.85139139287403 5.43857864536188 3.77931028300922 5.16772321355975 3.5792875926982 4.55453009598739 6.05224596622154 4.18973019858316 3.39551074369792 4.02101088077978 4.96571203965653 5.710640287944 4.12119666419391 5.77441292083635 3.16031210264774 3.78882188017709 4.58341587536467 5.05054676911673 2.59979625578436 5.29414747295266 4.3669221623173 4.73687828604043 3.79652443099544 5.27953640566506 3.23124158278061 4.99992494725315 7.16472481364347 3.20643697917781 4.14475794596989 5.45610581062819 4.81288993170274 6.80839286396666 4.43891467282894 3.3587333930702 6.75184258191132 4.48109892886722 6.54689367902104 4.18046583791539 4.42894169749786 3.83844866546774 4.16132324754283 5.81288996619781 3.95582042246182 3.48815169625104 4.8926817569489 3.7638129513233 5.71776815972807 3.63105841186316 4.35129425269956 3.65775448958064 4.53284164377199 5.90090879192507 3.82630255730492 3.95650540200913 5.06640650593626 4.12808416109519 5.13079605536206 4.885205687052 4.14033327235733 4.54873926254862 3.74577657031403 4.74399541057762 5.78015527687858 3.85865974365818 4.41231140610649 6.15314340301262 4.49974384603744 6.090315769133 4.24275299171973 4.25794387672197 4.31648287491186 5.35213793236934 5.62236346145383 4.77673735494745 6.11451184954767 4.07222534843677 4.75297125116396 5.25489912306453 4.71916761286226 4.02726056418837 4.36697317802278 4.53815830349826 5.90791159418827 4.88409526901305 3.20491354779203 4.63588332741409 4.6937137505938 6.51193183348138 3.82615027806396 3.68263909842841 4.0383893101787 4.81998584925707 5.72654462651145 6.1478301078364 5.62308624421615 3.23035530106182 5.16509762681034 5.79257521114909 3.48802483307444 3.3197901182369 4.21709244176099 4.90617423901519 5.41846108490291 4.45659818115774 5.35141036978492 5.90025415751688 6.26497647261464 4.65721139415262 4.22719409016126 3.93208784448111 7.50247737931054 5.5872367801822 3.22310506880101 5.12337878191535 4.37127216161527 4.83385739587962 2.59979625578436 3.7445127826073 3.70684774349347 2.59979625578436 5.73969270530352 4.70768816615602 5.85856861712043 4.77026276951786 5.77481698099939 2.59979625578436 4.16450093566616 2.59979625578436 5.75212299175058 4.14915170381383 4.421152439303 4.78377345945379 6.286663788451 4.52820330210234 3.85889996254991 4.3990845057654 4.6274754108577 5.30782383593227 3.41195457515195 4.80550074028006 4.43375905633288 4.21606701214564 6.68476517589797 5.0590703614244 4.00942744569759 3.59423054881486 2.59979625578436 5.96939939356119 4.91229593659842 4.73037572032497 4.64566728705136 6.83501143342469 5.13947021865711 6.21214874175386 4.70316888183373 5.24086427559498 3.31627055002502 3.78119010223562 6.6768889934215 4.94845242217347 5.44193111441156 5.19505243567724 5.88440097466508 6.6446413097791 4.17518409601352 5.43622686602524 6.76153875989058 6.84062889565922 6.17185005613442 4.27004814023612 5.87066608815215 3.41790356109809 4.7071761968923 6.07051271671515 3.66836007527516 2.59979625578436 3.49552710710383 2.59979625578436 4.20728187979744 4.79587404593374 4.52269867495719 3.52129112065354 4.76899373555149 6.37491156382074 5.11322852483362 4.23305947155913 3.21892146666363 5.35419196830694 5.71670324132823 5.29403847636711 4.00229533456592 3.77709883411511 5.10232913858555 6.66287808259409 3.76185652348974 3.79786838197514 2.59979625578436 4.47728334285542 6.83137218399025 5.78272021639163 2.59979625578436 5.32194120769288 4.61052090343019 6.38642543067975 5.48387173979568 5.3129958101602 3.68182989929518 4.88186544174636 5.9615827641506 4.56658392026922 5.4017288709739 3.30313529149927 3.44930817813875 3.51041138144057 4.41169629372577 4.1060255636254 7.41051704370269 5.52467307069247 5.27533125159038 3.37724948770933 6.5597186059982 3.87831062209256 3.74177503548414 5.61088024143791 4.58737275720503 5.03099849812825 6.29636140472451 6.17100137023162 5.45531454615924 4.1442161609005 6.05044986140584 5.06517079858433 4.56349374129477 6.08164231656669 3.92702060530145 4.98820341545047 3.09288309947995 4.91730124093242 6.59520774295698 3.53635640865754 3.83478323732567 3.34875050887515 4.36636908573618 5.72256423690815 3.75252876380081 3.80791182092175 4.85423392920911
Manes.02G050200.v6.1 3.36893467607003 3.70064765159346 3.71549495657408 4.03424083610899 4.04800994685953 4.11088955732044 3.92858594511074 5.20380972680469 4.49227912925741 4.99318443078774 3.84617511914895 4.65856251490016 4.86022290993191 4.67826395459256 4.52812057440043 3.81953854029705 4.53957960097718 4.25595750004627 4.30500120005423 4.71530009844949 4.15760632150098 4.14601947124334 5.02858981278757 4.68609551156861 4.56504331854367 4.11052264858323 4.3669146105161 4.70452421283625 4.41131441014984 4.67569251298684 5.11950030161053 4.10758410181633 5.43836735255108 4.45760237919995 4.38590499291156 5.48331985768549 4.50824471702389 4.51105461208225 4.49632855671599 4.69802449698143 5.01245155368018 4.20423611501881 4.58022657659151 4.01013362095992 4.46651018997215 4.12900872040676 4.07374714679353 4.76392217123454 3.6503607964152 4.65614277976056 4.07715194160466 4.77987616627818 4.85061129624989 4.56493412383359 5.28806239038225 3.9304637893889 4.46554451359562 5.10606322062584 4.8853731131591 4.85497279496148 3.71856906465735 4.79587915280651 4.13680311152607 5.50880681331723 3.81291009417644 3.89295254730944 3.84012865035944 4.29033290707597 4.87083492119769 5.02583408459124 4.41016063936069 3.64489095823978 3.97670306405279 2.59979625578436 4.96354976747314 4.53439994614756 4.96021735405087 5.00761199249358 5.20032135453951 4.27955612042881 4.12548358498649 5.01281322149985 4.06790948899444 4.87414313900079 4.37894535409083 4.75348635040299 3.85105948740097 4.12958273516361 4.61756435523648 4.20084564656664 4.13225427943419 4.83617318565874 5.28438822129857 4.53644167317166 5.6713578930303 4.38714245877696 4.77203454270626 4.37443618480215 5.52856078494062 3.87799114124601 4.05933102458447 5.35492567454333 4.07092939277568 4.82279525910758 2.59979625578436 4.3027775518588 4.63268962077311 3.79813600253126 4.19060093830317 4.67080947868141 4.7873606548256 3.70923438673871 4.03888464836082 4.60404684305732 2.59979625578436 4.90123100346765 4.5225967504423 4.04053299012494 4.40147681546341 4.4995448624184 5.09481748120261 4.48992006147171 4.7033075677148 4.57306164080267 5.02179039616766 4.97341891066273 4.67263459612452 3.21516294932886 4.73248058554761 4.09362941531318 4.60083115595009 3.74662764509982 4.37675944690517 5.42468311931034 5.0938900785733 4.74112287551338 4.20700720184253 4.51194431590591 4.16649173829098 4.83114315265582 5.57787529185291 5.23995179961667 3.94269006944855 4.50543454587045 4.93062746086568 4.73203844039917 4.05014881283576 4.05507059882397 4.80216742895563 6.46902882030237 4.49299909182598 4.0743073719741 4.30013684981934 5.34722698694283 4.56175461082828 3.73218818552341 5.16567994715071 3.78424561610176 4.48733103646555 4.80207462068528 5.26731212378248 3.81544505059047 3.65284149238591 5.0440888585596 4.57733219240435 4.69233359874937 4.23673643956694 3.64350395697762 6.05100434830062 4.45674259492893 4.07750243074957 3.97452904696806 4.03703509863241 5.28603852228969 4.44691280842032 4.40445798339019 3.70830021421705 4.08318979598926 5.03419763193392 2.59979625578436 4.40420235071395 4.32702693080417 4.86935085981065 4.86209154290926 5.09594362197316 4.90656386457429 4.38168438001584 4.15144122302112 4.2319048997389 4.42233986443056 4.10128168948972 4.75735020121188 3.69550203293633 4.17929783726294 5.4686163845843 5.18061968558627 4.9073410034669 4.36462637458474 4.76616874055254 4.85351631780735 5.1964118377168 4.52437872499994 4.22479426771852 3.90410977139619 4.97066672670725 4.91944066590256 4.9995693051062 4.29273045318865 4.48300121889952 4.87393656325786 4.21964789456216 4.89197771027719 4.89212188941727 4.3581191834761 4.92839840643118 5.05241206453521 5.32329287345725 4.14428010699811 5.01452256136101 4.6777019766884 5.37085625790365 4.39980636206931 4.42148582917775 4.21959438978736 5.60756207075374 5.36378438384857 2.59979625578436 4.48298761775619 5.41775509638884 4.82818488666681 4.8802985842364 4.0293596729302 4.10877429446329 4.71052280785417 4.70881027669757 4.72181854927749 4.33402185873102 4.60282066986045 4.20385910673524 5.31306849356792 4.93349314334991 3.60068947668391 5.69159492654175 4.04756626323593 5.26805980070467 4.34679367264773 4.7087729367258 4.33900063062576 4.48860979444275 4.75770765502108 4.59495224207055 4.55978999932429 4.72381660649711 4.0645907902842 5.16890385242289 4.53109353597095 5.07827029939679 4.36023435280881 4.16829318121095 5.37945619535374 4.71550240852112 4.10991350117216 4.72592872549024 4.30644399764631 5.02575039113424 4.16082420641585 4.81180654905926 4.82343661449974 3.5157666023938 4.61900171837327 4.12687844200097 4.45580925641567 4.57197925158801 3.84748470704583 4.63545867779774 4.56798345664267 4.58173403299918 2.59979625578436 3.79793381884116 4.21326796921333 5.42000266241331 4.69391393473382 5.19976674584043 4.82682065634002 4.72457030378193 5.05886427702617 4.52291678460724 4.86101697241127 4.62708752444486 4.22697303127816 5.45258137128632 4.80205233196576 4.29411116576147 4.01217389169185 3.95987610933126 4.87916642060027 5.47575413484643 5.00663654851226 4.75448782943499 4.24684371271038 4.88083409807095 4.19900678068076 3.7414389757699 3.79594636549562 3.70977069704653 4.82977676951295 4.6107483941181 4.32920651283262 3.66460190285215 4.24548838309499 4.8776220405233 5.55022031786472 5.02917427373726 4.29678501363113 4.12337786434941 5.19074972476893 4.09203071720691 4.41593574299253 3.24931906988771 3.9547866164985 4.94383497394109 5.1682127294892 5.28070699344831 3.82954128591687 4.21912003309278 4.87180404499897 4.72326834335479 4.9351035469854 4.91473236433421 4.37718614881509 4.61281420364149 4.32185540824269 2.59979625578436 4.35650913201103 4.02281133458738 5.3152862950004 4.43649994814711 4.66447040297905 4.22470455400088 4.09883801944939 4.5587295222018 4.54807081784639 4.6359242616409 4.02754722630839 3.96156473992612 5.3186050683584 5.03320457587851 4.71584763861738 4.00747722530152 4.62550938637513 4.54583247116659 4.42367829460802 4.42540761519152 4.32952829195241 4.16692819130673 5.50312991063439 4.39171854128501 3.93985863525357 4.69421754857037 4.02181314734147 5.18541513460921 3.68598495281727 4.07510579644176 5.10192771259692 4.7366303400911 4.80393477612059 4.30790093584818 5.3611763960014 4.02649970206043 4.28632109995484 4.70860358452973 4.9616021199703 4.69472558455458 4.89007728825666 5.56705321539721 4.27823906530478 5.4825738601656 4.53906800311158 5.30595462617543 4.35278447763466 4.99941931025922 4.64209910013155 4.06685169034419 4.9892839595558 4.54885939170051 4.22405537504567 4.79717403885434 4.94471137300195 5.38061496569882 5.13907898769164 4.43021972876034 5.53260901940399 4.34007628306457 4.03287503074016 4.98046489117919 2.59979625578436 5.27456685370211 4.54481408285063 4.30758947623966 4.15030648282747 3.9195034677521 4.79200140113589 4.22545807574208 5.15733806982049 4.80325821802079 4.55268857491704 4.87172029835538 5.18575756501904 4.01927911399507 4.9961320471354 4.58037118791772 5.05720382699771 5.07192345970017 5.03656939972614 3.8866168499337 4.70139321865808 4.81963759412082 4.40783125768278 5.02811014039547 4.02756779481344 4.60138049066538 4.72632994286573 4.69085571287663 4.65000217138062 4.77655060175741 4.71339434435076 5.26017422195698 4.83374128921653 5.06052884256812 3.82574288094967 2.59979625578436 4.66778897181716 4.76304865248666 4.88202544813684 4.90134837809709 5.18227196196542 4.97170202855149 5.19647840440053 4.66092478254737 4.47701274241221 4.25406297874411 3.84060021691919 4.72049628708444 5.17202299258947 4.47308998481192 4.35472833643648 5.06034602055074 5.12157250913925 2.59979625578436 4.1758757284882 4.43075043401992 4.90626622017087 3.66764047737369 4.58670245930921 4.7464793473982 3.73460818262302 4.7106484346819 4.8925484291099 4.796837395876 4.79114382170819 4.60005831362379 5.37746177120419 3.77039983880998 4.39118809032421 3.95969944353903 4.9475696891655 4.39634645567766 5.06773540807774 4.60780961642945 5.41612459519373 4.30752072405033 4.52286384679647 4.39128004036804 3.90412194324424 5.06377589075699 4.28402504723521 4.02661187871129 3.56431211964338 3.97462301866294 4.7384593456795 4.73019107509972 4.0366002517989 4.41387227501811 4.40294584547374 4.59837302260613 4.48823527784576 2.59979625578436 4.39543324340426 4.361798371154 4.29530711606014 5.15651895355707 4.90306601607033 4.71734809235361 4.68875171605704 4.73014818565694 5.16211476261011 4.43339075115773 4.2539232495434 4.38627816225486 5.01403840957566 4.42689880353533 3.85326458900264 5.25652212159062 5.3374273343544 4.85099831257598 4.79663724348253 3.78036332938571 5.04254769813346 4.57200466637439 4.68433654133315 4.71960301337875 4.657374070889 4.93011703138554 4.06932102243263 4.84999290272107 4.96679013221776 4.73461176104287 4.63680127874729 4.75713604400119 4.84881126106794 5.27793264222595 3.51765059569321 4.80045524350575 5.05251387959474 5.38908512681978 5.09657329426377 4.60957755055174 4.38999561725649 4.75424634558328 4.29339578097922 4.93339086490696 3.82951374308233 4.56838311393364 4.32205665317129 4.7636564831973 4.09154230320106 3.85085213849157 4.71664350130044 4.23873990871771 4.82237481336827 4.38151308295947 4.13320778816627 5.20988169638987 4.71797492483488 3.74240741602712 4.54963449376279 3.93032668239966 4.98158708586034 5.34628858744136 4.65595057300916 4.63794035180029 4.23046241200958 5.04951375254967 5.02692891976023 4.95906812218061 4.23220898313424 3.91703847765901 5.76943540580786 5.39054250408169 4.92688647317652 4.36196570826451 4.47527978581881 4.99139181451001 4.61966230057007 4.35176810920911 4.01055834005857 4.3125183963896 4.07955492702352 4.152505912284 4.23682001680162 3.77941758436022 3.98651762349796 2.59979625578436 4.57617864008008 4.89397173709456 4.32921330976609 4.46014204632433 3.66593204232818 4.15113249232489 4.91423561983802 3.93578000728084 3.98466633223006 3.60093083117833 3.43056747566856 3.46894726186611 3.98944698124089 4.07222534843677 3.60091484347649 4.66454790897957 5.12973796517593 4.02726056418837 3.81657459978915 4.23719193504669 3.86098856849618 4.4904797026605 4.32401939267381 4.13918345243204 3.60043099403342 4.84295343668187 4.40907613617577 4.00938374157105 4.56428816986309 4.12845982616448 4.46503316501129 4.18508702070755 4.08572846250385 3.96904596458225 4.09157308554448 4.09024889660148 3.67953587081363 4.79470880971424 5.0865482931154 4.4402739458074 4.8277765057451 4.7476666562456 4.37889282972155 4.58806995843994 5.45667075841334 3.87658420002993 5.7332797029466 4.77754173438905 4.65453403509598 3.87343327725243 4.92859973359208 4.73339472918344 4.45593961507622 3.58640791717732 2.59979625578436 4.18111601721335 3.24925207574573 2.59979625578436 4.90634218050223 4.15069733872885 4.27552575341503 4.85901635599342 4.88550057376193 5.59967726685854 4.40561660377299 2.59979625578436 4.3750421897848 4.45860712069656 4.77087045326124 3.93630430115781 4.26178639829072 4.13393462046918 4.33162068150676 3.4742952044758 3.02941578193738 4.17864547284131 5.61018957478311 4.098100321408 4.43375905633288 4.27113856068339 4.1958937901565 4.85033158652943 3.86994420186815 3.86794818843242 2.59979625578436 3.14662082988331 4.24742149674198 3.93031409519857 4.26259405901147 4.94210750422065 3.34368402516979 5.08363238321124 4.04129764844827 4.88844715976164 4.07078304242937 4.22956107220848 4.97136114283426 4.12953993110064 5.20984363777523 4.09768642685337 3.69424802388849 4.49601149518131 3.96009114669896 4.92635797653972 4.77778040338808 3.69603746055106 3.98146680984878 4.99279611654107 3.88401638270689 4.05151525200939 4.01350712642345 5.09333512046485 4.07997402348583 2.59979625578436 3.49552710710383 2.59979625578436 4.37693368311676 5.50035941480492 4.79228556935476 4.77679392947842 3.96217178148662 5.18318766560136 5.00797066619034 5.63705273409208 4.26963222818007 4.08664661954313 4.38925683165629 5.01964453812824 4.97248871493288 4.22416584260954 3.86179032336765 4.92133347759809 5.08174784599893 4.00254751954432 4.08532605132558 3.9708815959315 5.01248143188842 5.51532089992591 4.56759474315584 4.74666466109088 3.2235071789958 4.88336605513373 4.90752851231112 4.3805493214814 4.09791810019352 4.64580520228272 5.20883052833775 4.97547470242514 5.25635826851663 3.58508707760162 3.63309973265521 4.34334864534233 4.26987185809531 4.46098316442879 4.68744540686648 4.21399704024519 4.60847679098817 3.91655510433263 4.40336489770596 4.69765149143291 3.8857533144325 2.59979625578436 4.37086092292113 4.1545133290249 5.26288743589575 4.15912911533066 4.61417068283632 4.93346394661255 4.77394590774007 4.83607417093965 3.53111261296467 5.04845346723918 3.55423144868542 4.0763993604706 3.86937642451408 4.12054939704212 5.0530662468951 5.59706581092614 4.3000323860211 3.76537906969091 4.31270874083085 4.46218209657253 4.7209527106153 4.439163874926 4.26684033911307
Manes.02G050300.v6.1 2.59979625578436 2.59979625578436 2.59979625578436 2.59979625578436 2.59979625578436 2.59979625578436 2.59979625578436 2.59979625578436 2.59979625578436 2.59979625578436 2.59979625578436 2.59979625578436 2.59979625578436 2.59979625578436 2.59979625578436 2.59979625578436 2.59979625578436 2.59979625578436 2.59979625578436 2.59979625578436 2.59979625578436 2.59979625578436 2.59979625578436 2.59979625578436 2.59979625578436 2.59979625578436 2.59979625578436 2.59979625578436 2.59979625578436 2.59979625578436 2.59979625578436 2.59979625578436 2.59979625578436 2.59979625578436 2.59979625578436 2.59979625578436 2.59979625578436 2.59979625578436 2.59979625578436 2.59979625578436 2.59979625578436 2.59979625578436 2.59979625578436 2.59979625578436 2.59979625578436 2.59979625578436 2.59979625578436 2.59979625578436 2.59979625578436 2.59979625578436 2.59979625578436 2.59979625578436 2.59979625578436 2.59979625578436 2.59979625578436 2.59979625578436 2.59979625578436 2.59979625578436 2.59979625578436 2.59979625578436 2.59979625578436 2.59979625578436 2.59979625578436 2.59979625578436 2.59979625578436 2.59979625578436 2.59979625578436 2.59979625578436 2.59979625578436 2.59979625578436 2.59979625578436 2.59979625578436 2.59979625578436 2.59979625578436 2.59979625578436 2.59979625578436 2.59979625578436 2.59979625578436 2.59979625578436 2.59979625578436 2.59979625578436 2.59979625578436 2.59979625578436 2.59979625578436 2.59979625578436 2.59979625578436 2.59979625578436 2.59979625578436 2.59979625578436 2.59979625578436 2.59979625578436 2.59979625578436 2.59979625578436 2.59979625578436 2.59979625578436 2.59979625578436 2.59979625578436 2.59979625578436 2.59979625578436 2.59979625578436 2.59979625578436 2.59979625578436 2.59979625578436 2.59979625578436 2.59979625578436 2.59979625578436 2.59979625578436 2.59979625578436 2.59979625578436 2.59979625578436 2.59979625578436 2.59979625578436 2.59979625578436 2.59979625578436 2.59979625578436 2.59979625578436 2.59979625578436 2.59979625578436 2.59979625578436 2.59979625578436 2.59979625578436 2.59979625578436 2.59979625578436 2.59979625578436 2.59979625578436 2.59979625578436 2.59979625578436 2.59979625578436 2.59979625578436 2.59979625578436 2.59979625578436 2.59979625578436 2.59979625578436 2.59979625578436 2.59979625578436 2.59979625578436 2.59979625578436 2.59979625578436 2.59979625578436 2.59979625578436 2.59979625578436 2.59979625578436 2.59979625578436 2.59979625578436 2.59979625578436 2.59979625578436 2.59979625578436 2.59979625578436 2.59979625578436 2.59979625578436 2.59979625578436 2.59979625578436 2.59979625578436 2.59979625578436 2.59979625578436 2.59979625578436 2.59979625578436 2.59979625578436 2.59979625578436 2.59979625578436 2.59979625578436 2.59979625578436 2.59979625578436 2.59979625578436 2.59979625578436 2.59979625578436 2.59979625578436 2.59979625578436 2.59979625578436 2.59979625578436 2.59979625578436 2.59979625578436 2.59979625578436 2.59979625578436 2.59979625578436 2.59979625578436 2.59979625578436 2.59979625578436 2.59979625578436 2.59979625578436 2.59979625578436 2.59979625578436 2.59979625578436 2.59979625578436 2.59979625578436 2.59979625578436 2.59979625578436 2.59979625578436 2.59979625578436 2.59979625578436 2.59979625578436 2.59979625578436 2.59979625578436 2.59979625578436 2.59979625578436 2.59979625578436 2.59979625578436 2.59979625578436 2.59979625578436 2.59979625578436 2.59979625578436 2.59979625578436 2.59979625578436 2.59979625578436 2.59979625578436 2.59979625578436 2.59979625578436 2.59979625578436 2.59979625578436 2.59979625578436 2.59979625578436 2.59979625578436 2.59979625578436 2.59979625578436 2.59979625578436 2.59979625578436 2.59979625578436 2.59979625578436 2.59979625578436 2.59979625578436 2.59979625578436 2.59979625578436 2.59979625578436 2.59979625578436 2.59979625578436 2.59979625578436 2.59979625578436 2.59979625578436 2.59979625578436 2.59979625578436 2.59979625578436 2.59979625578436 2.59979625578436 2.59979625578436 2.59979625578436 2.59979625578436 2.59979625578436 2.59979625578436 2.59979625578436 2.59979625578436 2.59979625578436 2.59979625578436 2.59979625578436 2.59979625578436 2.59979625578436 2.59979625578436 2.59979625578436 2.59979625578436 2.59979625578436 2.59979625578436 2.59979625578436 2.59979625578436 2.59979625578436 2.59979625578436 2.59979625578436 2.59979625578436 2.59979625578436 2.59979625578436 2.59979625578436 2.59979625578436 2.59979625578436 2.59979625578436 2.59979625578436 2.59979625578436 2.59979625578436 2.59979625578436 2.59979625578436 2.59979625578436 2.59979625578436 2.59979625578436 2.59979625578436 2.59979625578436 2.59979625578436 2.59979625578436 2.59979625578436 2.59979625578436 2.59979625578436 2.59979625578436 2.59979625578436 2.59979625578436 2.59979625578436 2.59979625578436 2.59979625578436 2.59979625578436 2.59979625578436 2.59979625578436 2.59979625578436 2.59979625578436 2.59979625578436 2.59979625578436 2.59979625578436 2.59979625578436 2.59979625578436 2.59979625578436 2.59979625578436 2.59979625578436 2.59979625578436 2.59979625578436 2.59979625578436 2.59979625578436 2.59979625578436 2.59979625578436 2.59979625578436 2.59979625578436 2.59979625578436 2.59979625578436 2.59979625578436 2.59979625578436 2.59979625578436 2.59979625578436 2.59979625578436 2.59979625578436 2.59979625578436 2.59979625578436 2.59979625578436 2.59979625578436 2.59979625578436 2.59979625578436 2.59979625578436 2.59979625578436 2.59979625578436 2.59979625578436 2.59979625578436 2.59979625578436 2.59979625578436 2.59979625578436 2.59979625578436 2.59979625578436 2.59979625578436 2.59979625578436 2.59979625578436 2.59979625578436 2.59979625578436 2.59979625578436 2.59979625578436 2.59979625578436 2.59979625578436 2.59979625578436 2.59979625578436 2.59979625578436 2.59979625578436 2.59979625578436 2.59979625578436 2.59979625578436 2.59979625578436 2.59979625578436 2.59979625578436 2.59979625578436 2.59979625578436 2.59979625578436 2.59979625578436 2.59979625578436 2.59979625578436 2.59979625578436 2.59979625578436 2.59979625578436 2.59979625578436 2.59979625578436 2.59979625578436 2.59979625578436 2.59979625578436 2.59979625578436 2.59979625578436 2.59979625578436 2.59979625578436 2.59979625578436 2.59979625578436 2.59979625578436 2.59979625578436 2.59979625578436 2.59979625578436 2.59979625578436 2.59979625578436 2.59979625578436 2.59979625578436 2.59979625578436 2.59979625578436 2.59979625578436 2.59979625578436 2.59979625578436 2.59979625578436 2.59979625578436 2.59979625578436 2.59979625578436 2.59979625578436 2.59979625578436 2.59979625578436 2.59979625578436 2.59979625578436 2.59979625578436 2.59979625578436 2.59979625578436 2.59979625578436 2.59979625578436 2.59979625578436 2.59979625578436 2.59979625578436 2.59979625578436 2.59979625578436 2.59979625578436 2.59979625578436 2.59979625578436 2.59979625578436 2.59979625578436 2.59979625578436 2.59979625578436 2.59979625578436 2.59979625578436 2.59979625578436 2.59979625578436 2.59979625578436 2.59979625578436 2.59979625578436 2.59979625578436 2.59979625578436 2.59979625578436 2.59979625578436 2.59979625578436 2.59979625578436 2.59979625578436 2.59979625578436 2.59979625578436 2.59979625578436 2.59979625578436 2.59979625578436 2.59979625578436 2.59979625578436 2.59979625578436 2.59979625578436 2.59979625578436 2.59979625578436 2.59979625578436 2.59979625578436 2.59979625578436 2.59979625578436 2.59979625578436 2.59979625578436 2.59979625578436 2.59979625578436 2.59979625578436 2.59979625578436 2.59979625578436 2.59979625578436 2.59979625578436 2.59979625578436 2.59979625578436 2.59979625578436 2.59979625578436 2.59979625578436 2.59979625578436 2.59979625578436 2.59979625578436 2.59979625578436 2.59979625578436 2.59979625578436 2.59979625578436 2.59979625578436 2.59979625578436 2.59979625578436 2.59979625578436 2.59979625578436 2.59979625578436 2.59979625578436 2.59979625578436 2.59979625578436 2.59979625578436 2.59979625578436 2.59979625578436 2.59979625578436 2.59979625578436 2.59979625578436 2.59979625578436 2.59979625578436 2.59979625578436 2.59979625578436 2.59979625578436 2.59979625578436 2.59979625578436 2.59979625578436 2.59979625578436 2.59979625578436 2.59979625578436 2.59979625578436 2.59979625578436 2.59979625578436 2.59979625578436 2.59979625578436 2.59979625578436 2.59979625578436 2.59979625578436 2.59979625578436 2.59979625578436 2.59979625578436 2.59979625578436 2.59979625578436 2.59979625578436 2.59979625578436 2.59979625578436 2.59979625578436 2.59979625578436 2.59979625578436 2.59979625578436 2.59979625578436 2.59979625578436 2.59979625578436 2.59979625578436 2.59979625578436 2.59979625578436 2.59979625578436 2.59979625578436 2.59979625578436 2.59979625578436 2.59979625578436 2.59979625578436 2.59979625578436 2.59979625578436 2.59979625578436 2.59979625578436 2.59979625578436 2.59979625578436 2.59979625578436 2.59979625578436 2.59979625578436 2.59979625578436 2.59979625578436 2.59979625578436 2.59979625578436 2.59979625578436 2.59979625578436 2.59979625578436 2.59979625578436 2.59979625578436 2.59979625578436 2.59979625578436 2.59979625578436 2.59979625578436 2.59979625578436 2.59979625578436 2.59979625578436 2.59979625578436 2.59979625578436 2.59979625578436 2.59979625578436 2.59979625578436 2.59979625578436 2.59979625578436 2.59979625578436 2.59979625578436 2.59979625578436 2.59979625578436 2.59979625578436 2.59979625578436 2.59979625578436 2.59979625578436 2.59979625578436 2.59979625578436 2.59979625578436 2.59979625578436 2.59979625578436 2.59979625578436 2.59979625578436 2.59979625578436 2.59979625578436 2.59979625578436 2.59979625578436 2.59979625578436 2.59979625578436 2.59979625578436 2.59979625578436 2.59979625578436 2.59979625578436 2.59979625578436 2.59979625578436 2.59979625578436 2.59979625578436 2.59979625578436 2.59979625578436 2.59979625578436 2.59979625578436 2.59979625578436 2.59979625578436 2.59979625578436 2.59979625578436 2.59979625578436 2.59979625578436 2.59979625578436 2.59979625578436 2.59979625578436 2.59979625578436 2.59979625578436 2.59979625578436 2.59979625578436 2.59979625578436 2.59979625578436 2.59979625578436 2.59979625578436 2.59979625578436 2.59979625578436 2.59979625578436 2.59979625578436 2.59979625578436 2.59979625578436 2.59979625578436 2.59979625578436 2.59979625578436 2.59979625578436 2.59979625578436 2.59979625578436 2.59979625578436 2.59979625578436 2.59979625578436 2.59979625578436 2.59979625578436 2.59979625578436 2.59979625578436 2.59979625578436 2.59979625578436 2.59979625578436 2.59979625578436 2.59979625578436 2.59979625578436 2.59979625578436 2.59979625578436 2.59979625578436 2.59979625578436 2.59979625578436 2.59979625578436 2.59979625578436 2.59979625578436 2.59979625578436 2.59979625578436 2.59979625578436 2.59979625578436 2.59979625578436 2.59979625578436 2.59979625578436 2.59979625578436 2.59979625578436 2.59979625578436 2.59979625578436 2.59979625578436 2.59979625578436 2.59979625578436 2.59979625578436 2.59979625578436 2.59979625578436 2.59979625578436 2.59979625578436 2.59979625578436 2.59979625578436 2.59979625578436 2.59979625578436 2.59979625578436 2.59979625578436 2.59979625578436 2.59979625578436 2.59979625578436 2.59979625578436 2.59979625578436 2.59979625578436 2.59979625578436 2.59979625578436 2.59979625578436 2.59979625578436 2.59979625578436 2.59979625578436 2.59979625578436 2.59979625578436 2.59979625578436 2.59979625578436 2.59979625578436 2.59979625578436 2.59979625578436 2.59979625578436 2.59979625578436 2.59979625578436 2.59979625578436 2.59979625578436 2.59979625578436 2.59979625578436 2.59979625578436 2.59979625578436 2.59979625578436 2.59979625578436 2.59979625578436 2.59979625578436 2.59979625578436 2.59979625578436 2.59979625578436 2.59979625578436 2.59979625578436 2.59979625578436 2.59979625578436 2.59979625578436 2.59979625578436 2.59979625578436 2.59979625578436 2.59979625578436 2.59979625578436 2.59979625578436 2.59979625578436 2.59979625578436 2.59979625578436 2.59979625578436 2.59979625578436 2.59979625578436 2.59979625578436 2.59979625578436 2.59979625578436 2.59979625578436 2.59979625578436 2.59979625578436 2.59979625578436 2.59979625578436 2.59979625578436 2.59979625578436 2.59979625578436 2.59979625578436 2.59979625578436 2.59979625578436 2.59979625578436 2.59979625578436 2.59979625578436 2.59979625578436 2.59979625578436 2.59979625578436 2.59979625578436 2.59979625578436 2.59979625578436 2.59979625578436 2.59979625578436 2.59979625578436 2.59979625578436 2.59979625578436 2.59979625578436 2.59979625578436 2.59979625578436 2.59979625578436 2.59979625578436 2.59979625578436 2.59979625578436 2.59979625578436 2.59979625578436 2.59979625578436 2.59979625578436 2.59979625578436 2.59979625578436 2.59979625578436 2.59979625578436 2.59979625578436 2.59979625578436 2.59979625578436 2.59979625578436 2.59979625578436 2.59979625578436 2.59979625578436 2.59979625578436 2.59979625578436
Manes.02G050400.v6.1 5.42709809027309 3.70064765159346 3.54918378634825 4.25901200280941 2.59979625578436 6.70883377981105 3.81949299908603 6.1785099883717 2.59979625578436 2.59979625578436 6.23665733268687 4.13949003331692 5.24952538586484 3.77649929472813 3.18275097244238 6.70932073293423 4.69844709182238 5.5534563323451 3.27626599380655 3.89014654444277 7.06758081598932 4.45498256522445 6.242855115287 4.43064455183615 3.36517982117798 7.32508849808419 4.3669146105161 8.87843179262492 4.41131441014984 3.34471773959398 7.56191125720297 3.49600148751274 7.13139041392098 3.43608939074294 3.14570398518928 8.66383056381928 4.50824471702389 7.22199583481372 4.40028234882696 3.15137780479602 7.99135342425806 4.48156998115791 5.82282333388282 4.37899251711219 3.19842031549437 6.3409581036862 3.36040517360207 6.21897881087144 3.51445194617031 3.26766221655289 5.77039621727277 2.59979625578436 3.85789427906815 3.61356726487245 2.59979625578436 6.20702666788874 3.47984882381643 5.29457354725178 3.70500796502859 3.52567379773375 5.34327455211425 2.59979625578436 3.81153240774204 5.50880681331723 2.59979625578436 4.76870022827063 2.59979625578436 5.32941731533892 4.02336069450757 3.14104836382465 5.38080059118671 3.34668547899646 4.59784073227263 2.59979625578436 2.59979625578436 5.88841730776579 3.85003373410979 5.56966803677235 3.29249169049875 2.59979625578436 4.7968654299255 3.23212901003371 4.24640293491679 2.59979625578436 3.59250871737335 5.56207382950326 3.05429937403947 4.60436338623074 3.6096800583429 3.21031646516765 6.05806489227352 3.79856609228066 4.70923245008551 3.59169467750925 2.59979625578436 5.24906763422785 4.65918647802794 3.32365439216886 3.85652012136787 2.59979625578436 2.59979625578436 4.94146561712466 3.31634635312898 4.4019027892696 5.12862405186618 3.11766270619839 4.70996264714697 3.41112097857933 5.55430769625001 3.12799011821841 3.58288439614787 5.58703005534397 3.68171689201056 3.55255446331805 2.59979625578436 2.59979625578436 6.41988643402787 3.097772256188 4.87978138744958 3.42147577135509 2.59979625578436 5.33305832961434 2.59979625578436 5.1113616708102 3.45713446031507 2.59979625578436 6.07828891521636 3.21516294932886 7.49908450439397 2.59979625578436 2.59979625578436 6.04574855630978 3.19371833097314 4.62757020697625 2.59979625578436 2.59979625578436 6.26925860912893 3.42743776871339 5.04770928269591 3.16073271291655 3.77288014353904 6.95772571613191 3.06178703260991 4.4271277685143 3.80954712352577 2.59979625578436 6.29013948609342 3.05552170562978 5.08976239490628 2.59979625578436 2.59979625578436 6.10406441297589 2.59979625578436 2.59979625578436 2.59979625578436 2.59979625578436 5.66471065917346 2.59979625578436 3.90488516978388 2.59979625578436 2.59979625578436 6.98979993969527 3.13501077494869 4.23516190815129 3.16701331005524 3.12023197235027 4.92804636670753 2.59979625578436 2.59979625578436 2.59979625578436 2.59979625578436 5.29125079209926 2.59979625578436 3.94832445954644 2.59979625578436 2.59979625578436 5.43363581826739 3.82765027157642 4.43703420126946 2.59979625578436 2.59979625578436 5.80095539261907 4.69059274350225 3.75515036559929 3.42890958766995 3.13068999412181 7.08494125404741 3.83815824780461 4.55413044150036 3.72261622898737 3.29524616250881 4.05783252248675 6.71006549712166 2.59979625578436 3.81356006800688 3.72390578855639 3.09039111622633 7.47408288925142 4.08818120565827 5.09256473082704 3.69283169022679 2.59979625578436 8.19864025840527 4.34559614860603 5.75003011399106 3.11263355011005 2.59979625578436 8.39131593620016 4.87552060325858 5.34066371845128 3.44097522767948 3.61601505343628 8.00272744282051 3.08019605297528 6.72645468809958 3.41156478748641 2.59979625578436 6.71583421863941 5.01452256136101 6.4913422561414 4.13490006476209 3.07737644082094 7.29446828777582 3.69061479667926 4.9029136030399 4.21467739799052 4.91876954241526 7.97329059848209 5.41775509638884 5.36144192795854 3.55094492364278 2.59979625578436 5.54927781051517 2.59979625578436 4.43066648309293 3.12874083925188 2.59979625578436 4.53434494730975 3.43218861185877 4.693421589324 2.59979625578436 3.1852947067468 5.83146947281288 2.59979625578436 4.62450323458311 3.13246240288098 2.59979625578436 4.8322363656765 3.12024369940562 3.70832434765359 2.59979625578436 2.59979625578436 4.97976713622305 3.42568183089218 4.0941189106061 3.32702834205485 2.59979625578436 5.06495385264995 3.53421281753572 3.40954712367928 3.23544690453558 3.15498124947046 5.52122573152724 3.04994649852283 5.27900211299807 3.11512830171232 3.06640245947418 4.77050221722326 3.13449354499906 4.28833052297765 3.04165461401528 3.09404548459673 4.5135358765008 2.59979625578436 4.15473105645866 3.26566677573064 2.59979625578436 2.59979625578436 2.59979625578436 3.4935273524097 3.45647313848074 3.35219443992066 3.94850587401253 2.59979625578436 2.59979625578436 3.62424733944767 5.60771087381705 3.56237904458978 3.5889364573987 3.53456210212037 3.85978030151669 3.3970748603418 3.70667846718073 3.76747073748049 3.34567679932435 3.03747957287136 4.2516320753425 4.08920350978085 4.18763574682705 3.69514666089469 3.93524423983696 3.3438924755943 2.59979625578436 3.64275896432737 2.59979625578436 2.59979625578436 3.14105343535606 3.17618018401525 6.35623061281374 3.67305830484125 4.58309632678987 3.1486359026078 3.02411260142883 3.61588927876974 2.59979625578436 3.61039820947627 3.4222802704751 2.59979625578436 3.86855734942752 4.64597440701227 3.6159717350813 4.20268331504518 2.59979625578436 3.613567268597 3.56638868567901 3.89930246160633 3.29274630253399 2.59979625578436 6.22410143345008 3.56947755124733 7.19611729016329 4.32185540824269 6.28297791613009 5.55098859867968 3.62556512346228 4.86143673427326 3.9019430405112 3.55457857212675 6.74696204829036 2.59979625578436 7.42131142203914 2.59979625578436 3.34915287415242 6.39423321627688 2.59979625578436 5.07243865884345 4.17488625163559 3.06942971940629 6.27071621619556 3.52058092152185 5.14648849850552 3.58629929128869 3.55707684656612 6.021588418461 3.4117013907922 5.05521989619098 4.17406586346766 2.59979625578436 3.91068472725389 2.59979625578436 3.72640010490732 3.87376483240547 3.22380152582246 6.57540356945696 3.55299247203008 5.34610486494414 3.490403922 3.31762165171637 7.32774786445022 3.16047819545527 6.39010420925607 3.74748651209472 3.3738486396907 2.59979625578436 8.02769400223256 5.51908298189735 7.18014680622286 3.25463556543704 2.59979625578436 6.75219113707301 4.2432595318023 4.84509115769229 4.20317080722368 3.47693337962058 8.12065595315249 5.34519810378118 6.93462089451812 5.25472167102994 3.07415123844217 5.46954806396445 3.13906168656558 5.53260901940399 3.45810852995427 4.03287503074016 3.54359859920675 5.09033260165601 3.06134786401126 2.96925739016971 3.19857785665936 8.20800827824379 3.83928738503629 6.13602237644011 4.09566998091808 2.59979625578436 9.16233483607442 3.52542129662251 6.77590082338067 3.83729976518375 2.59979625578436 8.92438394415372 4.17748738386806 6.93709869185728 4.25384370576776 4.14690825064044 7.95960509655383 3.69209890104218 6.27964329199216 4.06127079942006 2.59979625578436 7.86685544450949 3.68064558144766 6.26939539029855 5.5629265690836 3.08352688683135 3.83847118620097 3.12630467899536 3.91899542445773 2.59979625578436 2.59979625578436 3.32153583160461 2.59979625578436 5.36819947660112 2.59979625578436 2.59979625578436 3.96474163586061 3.17286485156 3.28868788740215 3.38172702084249 2.59979625578436 3.26472095490408 3.58860918242628 3.16827723233197 2.59979625578436 2.59979625578436 4.47308998481192 3.42271491525921 3.73391719046449 2.59979625578436 2.59979625578436 3.41665666789317 2.59979625578436 3.82079898883431 3.22556948593357 2.59979625578436 6.60387865991181 2.59979625578436 4.18977087068423 3.02191542271198 2.59979625578436 3.43931519236312 2.59979625578436 7.70379550598376 2.59979625578436 3.10730057077166 3.88681788509472 2.59979625578436 2.59979625578436 3.91918525734912 3.07210468251341 3.49647393862127 6.08152402546419 3.50975893664833 4.31299833264546 3.5995725395466 3.15134302408755 5.33509841551109 3.04596543434785 4.79011079475107 3.23307136903005 3.14802037916805 5.7254796444446 3.97446027830906 5.80661628102269 3.91357261789756 2.59979625578436 5.21095919884814 6.3811581025713 3.76161359990107 2.59979625578436 3.11516147797062 5.78511892445611 4.7049367434093 5.4272037164409 3.35007378670469 3.14554511358825 7.80470206880955 6.43441040973428 5.8040600321634 3.95477570401005 4.02344476662737 9.93726264356694 5.2268052845239 6.96420385957972 4.36196706552631 2.59979625578436 9.10199628909508 5.01996847623178 8.37903102203364 3.30262648282872 2.59979625578436 7.05408759881532 5.60276502752787 6.82725054622334 3.13896247932804 2.59979625578436 8.13209101870147 4.38934841552105 4.98167620777452 4.82086728190946 4.57413318198719 8.11309910978405 3.87765682554421 6.13292319750338 4.60514704511584 3.37725547101701 7.88957446078103 4.03739579430553 7.58111268198648 3.58686561369776 3.43317001835428 8.24659603482701 4.03886070185291 6.18041520828025 3.14717678469408 3.18881389019315 6.32376570488946 3.74746792533285 4.09118973369876 3.63587797056122 3.63770880969205 6.02539063356818 3.4666767382516 4.55460246346214 3.52822474440109 2.59979625578436 6.79116557483721 3.62020516977015 6.16962435722648 4.58393265031517 2.59979625578436 6.37380596660998 3.48356159872131 5.39152870436918 4.88792000173858 2.59979625578436 6.03714308806023 3.34771328766447 5.9024630344711 4.44259253221802 3.42095857459416 6.21178791237618 3.35112322452084 5.28424845080773 3.0753039300318 3.29663103898979 3.19473572649359 6.55191838426389 3.72313740150032 5.58674503808282 4.23682001680162 3.13901363613911 6.64997326718511 2.59979625578436 6.86419332183027 2.59979625578436 3.45229135332417 5.7579450214334 2.59979625578436 4.15113249232489 4.50829527138142 2.59979625578436 5.64294771802723 3.47100709436022 3.84720525866936 3.1066138352018 3.87596597040693 7.19731745753943 3.42251220363524 7.09162378774626 4.11126577366617 2.59979625578436 5.68456229154195 3.27099546505006 5.29101960207716 4.05020411982674 3.91662933705899 4.5132089815524 3.81388730747409 5.58135061851784 3.82615027806396 6.36372658015907 8.39672430803043 4.20370800501662 3.86662691579016 3.91434293410938 3.56365075137554 6.80483709694406 3.79768785708926 4.97114088317177 4.39569363555179 3.60798097877415 8.12918581901178 5.60510112668568 7.90911149989733 3.66416623449122 3.53056413452946 8.89562096257758 2.59979625578436 6.90814755162779 4.02626341695266 3.32970239936705 6.31152089579528 3.68569758297786 7.71953981682759 3.46856026701611 3.22322736688131 3.79716551795672 2.59979625578436 3.98502212357155 3.24925207574573 2.59979625578436 4.14418559413127 3.25815219576688 3.50978775222963 3.64182534636077 2.59979625578436 8.65052856119255 4.40561660377299 4.40711821045092 2.59979625578436 3.72038508042579 4.04499965737973 3.21444532604007 3.37547122358886 4.28027149165469 2.59979625578436 4.74571861281857 3.91715192550565 5.22378832116665 2.59979625578436 4.95185978795537 3.70421691680118 3.40690696027832 3.95406656761989 3.09452231295659 3.86994420186815 3.98081098457166 2.59979625578436 3.99966738167939 3.12117286708181 3.32868425701424 4.98307645045636 5.41386988540822 3.34368402516979 4.63672577046921 3.20854780368858 2.59979625578436 6.10471250620859 3.20273864989596 4.32604743448306 2.59979625578436 2.59979625578436 5.27529417290713 2.59979625578436 4.08258719077872 3.68940288429935 2.59979625578436 4.0968538745576 3.38404745483947 7.48275475176111 2.59979625578436 3.13842484873088 5.84635759601808 3.08778501908917 4.38254040709331 2.59979625578436 2.59979625578436 6.28551569921558 2.59979625578436 7.49789635642266 5.96501318606564 2.59979625578436 6.8980727184852 4.06308466702469 6.93391710465115 4.41931800893507 3.17004009026973 7.03206371878098 3.92301233965224 5.98396895261803 3.12901589028519 3.059035661787 4.42671592107781 3.28948764884999 4.20489095776479 2.59979625578436 3.79786838197514 6.99542286746143 3.6982624709496 4.85892261123495 4.53336521219959 2.59979625578436 6.49953924768255 3.47524811535511 4.81609410129697 2.59979625578436 3.39802017770579 5.3788561135069 3.13558510809591 5.05209524644162 2.59979625578436 3.07369795760033 6.98251027024453 3.20476569301684 8.4523515092013 2.59979625578436 2.59979625578436 5.02947899768586 2.59979625578436 5.07577012019372 2.59979625578436 2.59979625578436 5.52492751936039 2.59979625578436 5.61088024143791 2.59979625578436 2.59979625578436 4.52398701753581 2.59979625578436 4.42689551246861 2.59979625578436 2.59979625578436 6.66635158032939 3.66929908841205 5.15774546551235 3.28072078774946 3.22438648604129 5.53509137551375 2.59979625578436 4.84283581307448 3.90291938238005 3.1167432246131 7.28917453073494 3.27961246069983 4.72562044687833 3.27693951010367 2.59979625578436 3.12790887429037
Manes.02G050500.v6.1 2.59979625578436 2.59979625578436 2.59979625578436 3.12519089239347 2.59979625578436 2.59979625578436 2.59979625578436 2.59979625578436 2.59979625578436 2.59979625578436 2.59979625578436 2.59979625578436 2.59979625578436 2.59979625578436 2.59979625578436 2.59979625578436 3.77339051050079 3.80123086013542 3.54809303130482 2.59979625578436 2.59979625578436 2.59979625578436 2.59979625578436 3.21375796249481 2.59979625578436 2.59979625578436 2.59979625578436 2.59979625578436 4.23901665491107 2.59979625578436 2.59979625578436 2.59979625578436 3.72650963248395 3.61722718869772 2.59979625578436 2.59979625578436 2.59979625578436 2.59979625578436 2.59979625578436 3.15137780479602 2.59979625578436 2.59979625578436 2.59979625578436 2.59979625578436 2.59979625578436 2.59979625578436 2.59979625578436 3.55116117433422 2.59979625578436 2.59979625578436 2.59979625578436 3.40243768725699 3.1269057721942 3.06059267461742 3.30273000440967 2.59979625578436 2.59979625578436 3.72763771818756 3.24813913044745 2.59979625578436 2.59979625578436 2.59979625578436 2.59979625578436 2.59979625578436 2.59979625578436 2.59979625578436 2.59979625578436 2.59979625578436 3.12093291120984 2.59979625578436 2.59979625578436 2.59979625578436 2.59979625578436 2.59979625578436 2.59979625578436 3.28754744734438 2.59979625578436 3.24847608250363 3.57044147755019 2.59979625578436 2.59979625578436 2.59979625578436 2.59979625578436 2.59979625578436 2.59979625578436 2.59979625578436 2.59979625578436 2.59979625578436 2.59979625578436 3.03309729085306 2.59979625578436 3.53864938527956 3.60878346568707 3.89410639616326 2.59979625578436 2.59979625578436 2.59979625578436 3.32365439216886 2.59979625578436 3.35353493771494 2.59979625578436 2.59979625578436 2.59979625578436 3.42074107198534 2.59979625578436 2.59979625578436 2.59979625578436 2.59979625578436 2.59979625578436 2.59979625578436 2.59979625578436 2.59979625578436 3.23406369003861 2.59979625578436 2.59979625578436 2.59979625578436 2.59979625578436 2.59979625578436 3.17519681097436 2.59979625578436 2.59979625578436 2.59979625578436 3.09809346900321 2.59979625578436 3.98832669621086 3.25674191122001 2.59979625578436 3.6503738896489 2.59979625578436 4.83753052702302 3.19609879642221 2.59979625578436 2.59979625578436 2.59979625578436 2.59979625578436 2.59979625578436 2.59979625578436 3.08196755351891 3.11715769885859 3.16073271291655 3.65453234745754 2.59979625578436 2.59979625578436 3.21244460660398 3.10567645987634 2.59979625578436 2.59979625578436 3.50034930713511 3.63950374021294 2.59979625578436 3.18241641221583 2.59979625578436 2.59979625578436 2.59979625578436 3.59666499419307 3.41052235213113 2.59979625578436 2.59979625578436 3.07495913220232 3.61183965644603 3.17503269450207 2.59979625578436 3.13501077494869 3.07587858392687 3.5701883979893 2.59979625578436 2.59979625578436 3.07465554562221 2.59979625578436 2.59979625578436 2.59979625578436 2.59979625578436 2.59979625578436 2.59979625578436 3.9885385524752 3.5178190463899 3.16417745732558 3.48071335577149 3.6727640892179 2.59979625578436 3.00869623363141 2.59979625578436 2.59979625578436 3.15566167985817 3.01860929541114 3.13068999412181 2.59979625578436 2.59979625578436 2.59979625578436 3.64289174800335 2.59979625578436 3.037160815614 2.59979625578436 2.59979625578436 2.59979625578436 3.00601590298794 3.09039111622633 2.59979625578436 2.59979625578436 2.59979625578436 2.59979625578436 2.59979625578436 2.59979625578436 3.75829240215316 3.32619170863699 3.11263355011005 2.59979625578436 3.22829425332205 4.17024707973482 3.71397425693225 4.30803670405607 4.16248227421431 2.59979625578436 2.59979625578436 2.59979625578436 3.41156478748641 3.10108304697002 2.59979625578436 2.59979625578436 2.59979625578436 2.59979625578436 2.59979625578436 2.59979625578436 3.05392758145134 2.59979625578436 2.59979625578436 2.59979625578436 2.59979625578436 2.59979625578436 3.26661495764191 3.34176463353204 3.80962873585657 2.59979625578436 2.59979625578436 2.59979625578436 2.59979625578436 2.59979625578436 2.59979625578436 2.59979625578436 3.14997929703986 2.59979625578436 2.59979625578436 2.59979625578436 2.59979625578436 3.43807603486059 3.34894100460763 2.59979625578436 2.59979625578436 3.12024369940562 3.06159220116022 2.59979625578436 2.59979625578436 2.59979625578436 2.59979625578436 2.59979625578436 3.32702834205485 2.59979625578436 2.59979625578436 2.59979625578436 2.59979625578436 2.59979625578436 2.59979625578436 2.59979625578436 2.59979625578436 2.59979625578436 3.48326144687435 2.59979625578436 2.59979625578436 2.59979625578436 2.59979625578436 2.59979625578436 2.59979625578436 2.59979625578436 2.59979625578436 2.59979625578436 2.59979625578436 2.59979625578436 2.59979625578436 2.59979625578436 3.37680082021844 2.59979625578436 2.59979625578436 2.59979625578436 2.59979625578436 4.16400584633994 2.59979625578436 2.59979625578436 2.59979625578436 2.59979625578436 3.26645129656096 2.59979625578436 3.06398032907695 2.59979625578436 2.59979625578436 3.13011628474653 2.59979625578436 2.59979625578436 2.59979625578436 2.59979625578436 3.45614966072342 2.59979625578436 2.59979625578436 2.59979625578436 2.59979625578436 2.59979625578436 3.45643796967227 3.36089001473455 2.59979625578436 2.59979625578436 2.59979625578436 2.59979625578436 2.59979625578436 2.59979625578436 2.59979625578436 2.59979625578436 2.59979625578436 2.59979625578436 2.59979625578436 2.59979625578436 3.40084265488325 3.19446987617811 2.59979625578436 2.59979625578436 2.59979625578436 2.59979625578436 3.82017398648223 3.77853098325696 2.59979625578436 2.59979625578436 3.56947755124733 2.59979625578436 2.59979625578436 2.59979625578436 2.59979625578436 2.59979625578436 3.66660763987476 2.59979625578436 2.59979625578436 2.59979625578436 3.29403745424245 3.14215221956444 2.59979625578436 2.59979625578436 2.59979625578436 3.85008500517609 3.53014888630321 3.57861008867875 3.63238902565073 2.59979625578436 3.25631718321301 2.59979625578436 2.59979625578436 2.59979625578436 2.59979625578436 2.59979625578436 2.59979625578436 3.26884182041456 3.06075262526231 2.59979625578436 4.11209091169056 2.59979625578436 2.59979625578436 3.82079001873872 2.59979625578436 3.79323456640736 2.59979625578436 2.59979625578436 2.59979625578436 2.59979625578436 2.59979625578436 2.59979625578436 2.59979625578436 2.59979625578436 2.59979625578436 2.59979625578436 2.59979625578436 3.29914297901095 2.59979625578436 2.59979625578436 2.59979625578436 2.59979625578436 3.15073138801272 3.4076023698681 2.59979625578436 2.59979625578436 3.13786835974162 2.59979625578436 3.11932334026827 3.26768129077464 2.59979625578436 3.52342389776374 2.59979625578436 3.34578888067279 2.59979625578436 2.59979625578436 2.59979625578436 3.06134786401126 2.59979625578436 2.59979625578436 2.59979625578436 2.59979625578436 3.14919715036927 4.44869885102738 3.50383966973202 2.59979625578436 2.59979625578436 2.59979625578436 3.11784851617552 3.49033222288615 2.59979625578436 2.59979625578436 3.53203352010553 3.63068502978547 4.51741061154326 2.59979625578436 3.09756767139413 3.68984673265129 2.59979625578436 2.59979625578436 2.59979625578436 2.59979625578436 3.25597584154714 2.59979625578436 3.55429179112453 2.59979625578436 3.95065796328778 2.59979625578436 2.59979625578436 2.59979625578436 2.59979625578436 2.59979625578436 2.59979625578436 3.07202167120568 3.03813347158508 2.59979625578436 2.59979625578436 3.7718602882907 2.59979625578436 2.59979625578436 2.59979625578436 2.59979625578436 3.9513423975978 2.59979625578436 2.59979625578436 3.30265235045542 2.59979625578436 2.59979625578436 2.59979625578436 2.59979625578436 2.59979625578436 2.59979625578436 3.64012051987376 2.59979625578436 2.59979625578436 2.59979625578436 2.59979625578436 3.50069880805217 3.43532346854083 2.59979625578436 2.59979625578436 3.52125331557304 3.23993430627071 3.19701343765189 2.59979625578436 2.59979625578436 3.43661259381833 2.59979625578436 2.59979625578436 2.59979625578436 3.00594591942254 2.59979625578436 2.59979625578436 3.01490231394773 3.90412194324424 2.59979625578436 2.59979625578436 2.59979625578436 2.59979625578436 3.37237396509029 2.59979625578436 2.59979625578436 2.59979625578436 2.59979625578436 3.68422999573073 2.59979625578436 2.59979625578436 2.59979625578436 3.0490669307664 2.59979625578436 2.59979625578436 2.59979625578436 3.30170228463906 3.05152976655718 2.59979625578436 2.59979625578436 2.59979625578436 2.59979625578436 3.37150153489142 3.16980602888094 2.59979625578436 2.59979625578436 2.59979625578436 3.11976522407249 2.59979625578436 3.12701290025836 2.59979625578436 2.59979625578436 3.31341918269739 2.59979625578436 2.59979625578436 2.59979625578436 2.59979625578436 3.32526864023558 2.59979625578436 2.59979625578436 2.59979625578436 2.59979625578436 3.09168813019347 2.59979625578436 2.59979625578436 2.59979625578436 2.59979625578436 2.59979625578436 2.59979625578436 2.59979625578436 2.59979625578436 2.59979625578436 3.21395286454123 2.59979625578436 2.59979625578436 2.59979625578436 2.59979625578436 2.59979625578436 3.14717678469408 2.59979625578436 2.59979625578436 2.59979625578436 2.59979625578436 2.59979625578436 2.59979625578436 2.59979625578436 2.59979625578436 2.59979625578436 2.59979625578436 2.59979625578436 2.59979625578436 2.59979625578436 3.10937730926642 2.59979625578436 2.59979625578436 2.59979625578436 3.11530692652306 2.59979625578436 3.87366414569622 2.59979625578436 2.59979625578436 2.59979625578436 3.29158988951864 2.59979625578436 3.27322924455616 2.59979625578436 2.59979625578436 2.59979625578436 3.0753039300318 2.59979625578436 3.02196137564689 2.59979625578436 3.47843854242518 3.25897829856142 3.63459143030087 3.13901363613911 2.59979625578436 5.43846308275631 3.30430621313442 4.51110840982021 4.03768077184493 2.59979625578436 3.66593204232818 3.52338752856881 3.36586943173339 2.59979625578436 2.59979625578436 3.31465907983017 2.59979625578436 2.59979625578436 2.59979625578436 2.59979625578436 2.59979625578436 3.04710913781508 2.59979625578436 2.59979625578436 2.59979625578436 3.07652576753501 3.12826845074903 3.90720832049848 2.59979625578436 3.16658854311766 2.59979625578436 2.59979625578436 2.59979625578436 2.59979625578436 2.59979625578436 3.13052693773863 2.59979625578436 3.68487892531134 2.59979625578436 2.59979625578436 3.37017545708318 2.59979625578436 2.59979625578436 2.59979625578436 2.59979625578436 3.52897576788513 3.05399940778521 3.22347444536885 2.59979625578436 2.59979625578436 2.59979625578436 2.59979625578436 3.20178576582288 3.32970239936705 2.59979625578436 2.59979625578436 2.59979625578436 3.21867299731733 3.22322736688131 2.59979625578436 2.59979625578436 2.59979625578436 3.70684774349347 2.59979625578436 2.59979625578436 2.59979625578436 2.59979625578436 2.59979625578436 2.59979625578436 2.59979625578436 2.59979625578436 2.59979625578436 3.14201754722178 3.40187214262271 2.59979625578436 2.59979625578436 2.59979625578436 3.34910464508202 2.59979625578436 2.59979625578436 3.91715192550565 3.7908095180558 5.20027221940222 2.59979625578436 2.59979625578436 3.40690696027832 2.59979625578436 4.29337743312658 2.59979625578436 2.59979625578436 5.66832519039415 3.3686302546408 2.59979625578436 2.59979625578436 2.59979625578436 3.3444210447866 3.34368402516979 2.59979625578436 3.03183288177952 2.59979625578436 2.59979625578436 3.20273864989596 3.45993785358775 2.59979625578436 2.59979625578436 3.18764437601324 2.59979625578436 2.59979625578436 3.96009114669896 2.59979625578436 2.59979625578436 3.05627301234867 2.59979625578436 2.59979625578436 2.59979625578436 2.59979625578436 2.59979625578436 3.76822406450775 2.59979625578436 5.37325073172936 2.59979625578436 2.59979625578436 2.59979625578436 2.59979625578436 3.80092819596319 2.59979625578436 2.59979625578436 3.14301693326046 3.92616548218086 3.17004009026973 2.59979625578436 3.48287750794055 3.23023422384682 3.34414564086158 3.61024766233292 2.59979625578436 2.59979625578436 2.59979625578436 2.59979625578436 2.59979625578436 3.36674922290519 2.59979625578436 2.59979625578436 2.59979625578436 2.59979625578436 2.59979625578436 2.59979625578436 3.5233891069621 3.33144589813899 2.59979625578436 2.59979625578436 2.59979625578436 3.38629528969851 3.12751666884428 3.64146810251771 3.30313529149927 3.20476569301684 2.59979625578436 4.19207235009101 5.09531265228301 2.59979625578436 2.59979625578436 2.59979625578436 4.10445691151125 2.59979625578436 2.59979625578436 2.59979625578436 2.59979625578436 2.59979625578436 2.59979625578436 2.59979625578436 3.17452592349132 3.28340384350047 2.59979625578436 2.59979625578436 2.59979625578436 2.59979625578436 3.61912613435165 4.19994745043866 2.59979625578436 2.59979625578436 3.03967187552959 3.0292052725966 3.90291938238005 3.1167432246131 2.59979625578436 3.55270442973838 3.34529463786093 5.38713177432984 4.0599222907504 2.59979625578436
Manes.02G050600.v6.1 3.53645259620206 2.59979625578436 3.92021867380748 3.33882252641644 2.59979625578436 4.19440761449037 3.81949299908603 4.085445224838 4.40632380015334 3.53020872524022 3.91704324311539 3.58158491500999 3.73534509664815 4.54430539374415 3.67292777971638 4.20183911611463 4.21927371736272 3.80123086013542 3.54809303130482 2.59979625578436 4.34490519912131 3.88105613127894 4.46701567353778 3.46175834267099 3.36517982117798 2.59979625578436 4.03885432209456 3.45517244682011 4.23901665491107 3.50726921022951 3.76602521169168 4.10758410181633 4.82416063107777 4.29887520277949 3.36735576210244 4.38339172483685 4.29851119465621 3.21447733758373 4.05492540605776 3.9132953724768 4.63454447226334 3.8377800524212 3.60705809411702 4.52794582638383 3.44051830746251 4.80153556614539 3.78296404426844 3.55116117433422 3.51445194617031 4.04532955057391 4.61397143423375 4.20773397072069 4.19364833639163 3.61356726487245 3.30273000440967 4.69615319906024 3.91863515612942 4.67199863459799 2.59979625578436 3.14040437654277 3.52062149520576 3.87978480580529 3.71107914194521 2.59979625578436 2.59979625578436 3.89295254730944 3.84012865035944 4.20269073273279 4.02336069450757 3.14104836382465 3.91911997008639 3.93097486556054 3.65679556095408 2.59979625578436 2.59979625578436 4.93437244663299 4.55323243558119 3.50975638980862 4.63768944548833 3.10989770956048 2.59979625578436 4.47961993465753 3.40821820302597 3.91343157594147 3.30853211464194 4.18684380388312 2.59979625578436 3.39107561198341 4.36857795049092 3.03309729085306 4.24359201923796 3.79856609228066 4.66343872638935 3.46289563222322 2.59979625578436 2.59979625578436 4.68833366475137 4.05942692299561 4.93132951303246 3.2175151466054 4.35440921456004 5.27002190644598 3.99291232590768 4.3508688669737 5.12862405186618 3.61972585497088 4.50723192039557 3.91681526492736 3.75168329550666 3.34271822740328 3.30153397352435 4.13435387273992 3.68171689201056 3.55255446331805 2.59979625578436 2.59979625578436 4.9878486699128 3.88131722981425 4.24659030957132 3.42147577135509 3.93861722671367 5.01722849647576 3.96473042717814 3.58497213633413 3.92799606076212 3.71922188825181 3.64047583210619 4.26034702154625 2.59979625578436 4.17635669384723 2.59979625578436 4.9600700114272 4.11209030062696 4.33331162196214 5.0938900785733 3.44340296313251 5.3137960478672 4.19530967011314 4.30126997506825 4.03352894687873 3.77288014353904 5.66864710464908 3.70877409765164 4.46689874852308 3.59679035161629 2.59979625578436 4.80399080689754 4.05507059882397 5.32676731455939 2.59979625578436 4.08526611010474 4.78424783327956 3.45226107684251 4.75378785238388 4.18006080250649 3.73218818552341 5.5355977418332 3.2043609590842 4.17399407644423 4.4109233786961 3.96650269055816 4.49002636732961 3.13501077494869 4.70231536426071 3.83796591237887 3.33191960041971 4.69442388930341 3.73843338375418 2.59979625578436 3.11037841164054 4.07750243074957 4.88401543041083 3.50199777250438 4.96298652769545 3.10734665489403 3.39808541971548 3.56545094105894 3.82765027157642 3.28761616215826 2.59979625578436 2.59979625578436 4.61018073983965 3.44873559807783 3.8142730229591 3.32024232022317 3.64460247717229 5.16517675462811 3.58961275319945 3.36040777907706 3.72261622898737 2.59979625578436 4.51526026694088 5.04523405293127 3.57302481524818 4.69320307600654 4.53060797934896 3.77457475802958 4.97625927518158 3.48383847847714 4.59366237377423 4.41621985078679 3.72825270745898 4.90060363142168 4.03186064467028 4.63028744257744 4.6183327512692 4.65009573602465 5.42031271490824 3.73630216568218 5.32075731732109 4.1240012429641 3.8324571021528 4.9888905982711 3.83831152048608 3.83666295095041 3.58775514037745 3.69953468483178 5.04768962806039 4.80089919246676 4.07599649107143 3.87159317967938 3.27218266265049 4.82131109445536 4.21959438978736 5.17108924712187 4.36717994840497 2.59979625578436 4.88515165016035 2.59979625578436 4.08679118741088 3.55094492364278 4.0293596729302 5.10630908270777 3.94044672350216 4.65783387326985 4.1987481099324 3.78369997009961 5.3470047520098 3.19240955863012 5.05876806240632 3.5030039551816 3.74827886475334 6.45445315372661 3.53774756331253 4.58006363993332 3.34894100460763 3.72219487660684 5.35817283619337 4.02159810005377 4.29648576707754 4.06229481865297 3.48725331849201 4.88324698214231 3.75285297588585 4.0941189106061 3.73254242417272 2.59979625578436 5.27516317619886 3.67282201828456 4.83172882848593 4.10081705829609 3.69084402609154 4.9974903410679 3.59084932441133 4.59012465251099 3.72918927219567 2.59979625578436 5.01624606452129 3.65185553354328 4.04813556321068 3.22228357111191 3.44779333810738 5.33143633779909 3.74435038192893 3.80993039160671 3.41181455865871 3.92267460486267 2.59979625578436 3.79793381884116 3.98212570726758 4.70733534913593 3.51628227195113 4.63721884242882 5.90146960014494 3.5859747586968 4.30983489026463 4.62385196131894 4.3288561466814 5.40490409947876 4.28234493984992 4.25260010426066 3.94869021554797 3.39183450236513 4.99714547606174 4.04680647161203 4.62594572357046 3.45882666299881 3.86141827164865 5.14697052697192 4.24684371271038 4.55922787602047 4.04353705852559 2.59979625578436 5.50794731547209 4.13506596469816 4.64137502853661 2.59979625578436 4.16327889222772 4.98613356101715 4.08623548289939 4.64760846952603 4.32621808956982 3.43958436185532 5.51691832166104 3.70097135517803 4.43124557945812 4.27292191287345 4.04068063587489 5.75301274525351 4.23245741815658 4.37878897494677 4.86234590537453 3.86220897474037 5.67713046042698 4.15626632057888 4.69062408306534 2.59979625578436 3.56398633747989 5.81781171090119 3.39636825993239 4.28294060486241 2.59979625578436 2.59979625578436 5.28949558426201 3.25661411864085 5.06930744799664 4.33708885385955 3.9274882546783 5.26645480957104 3.68252091038086 4.5587295222018 4.54807081784639 3.87085040539755 5.13841312746368 3.17283095979864 4.81857396468041 4.29856337630713 3.5271669967772 5.21534970417414 3.80344562113846 4.26094551150411 3.45815815575599 3.15916706065669 5.08446676958388 3.97233686017103 4.2071634246216 2.59979625578436 3.79048400351769 5.87863907133932 3.81465209650602 4.71584781498099 3.95592676154047 3.47565525924005 5.00686241839981 4.04260489041196 4.41711532690442 4.37013922860446 4.07339118353984 4.86943973198656 3.70128163420346 4.29413943257146 3.85087221439637 3.15037536408807 3.78557590897218 4.98025068250676 3.71094392319847 4.10915487480474 4.14299350746325 3.44498313082173 5.1249161472348 3.14481839600152 4.09916643918752 3.85393668119129 4.15029665081908 4.98509107186237 4.36279204550341 3.90538445087461 4.59148139820964 4.1715324172179 5.20538425901527 3.52342389776374 2.59979625578436 3.86536555370485 4.03287503074016 5.96839372569524 2.59979625578436 4.75673158623342 3.4929316787057 4.01912114766632 5.25241031393269 3.75208894865734 4.39617993931855 3.29247100215013 4.59258013745058 4.22628114414909 4.07260146844506 4.28079282277433 4.58652678613867 4.24211915540633 4.67342448431519 3.74177090403687 4.6479395307529 3.63068502978547 4.59486616148587 4.46253983676646 4.36026219242383 4.41161574131618 3.54703977596284 4.04971950946239 4.02756779481344 4.09634131682264 4.29319559332577 3.39541109862574 4.25911027273115 5.49679396852469 4.39134835745523 5.12817028207834 4.114250486793 4.02214469408261 4.95788546102352 3.61077221681272 4.34628404641657 3.97064834467448 3.94231177857405 5.44013946985592 3.85015556044826 4.75277887836772 4.60273130965232 3.76564883305679 6.71190248888481 4.25406297874411 3.84060021691919 3.99017426452137 4.00673677425881 5.58635262861398 4.46689229375743 4.38397323191032 5.0260267839081 2.59979625578436 5.89255148720091 4.38217694802055 4.90626622017087 3.95921013793177 3.24203518046687 5.25773547301228 4.36498061286487 4.38892285257839 4.20949564171791 3.81677662848967 5.95894411626179 4.06628124964818 4.41406804873594 3.62020523057581 2.59979625578436 5.48535102701096 2.59979625578436 4.69852519247531 3.72538479952717 3.63807990455992 4.31867212949369 4.30752072405033 4.04883247433714 3.81332135652956 3.98797993311362 4.01101494557439 4.80068108666889 3.82924657268428 2.59979625578436 3.68007324196726 4.39272052798781 5.11979323774816 3.48836367183064 3.65031655402159 4.18418373961629 3.57333416158868 5.6798671240238 2.59979625578436 4.03586077826031 3.25651977128008 3.32485930650937 5.23030443817069 4.36336258167565 4.49011906090314 3.51372612606172 3.79310751526196 4.80733979709485 4.01233539133735 4.6891631188841 4.05522122960413 2.59979625578436 4.5373060117903 4.0660818130503 4.48706839994693 4.11308864338442 3.63758619848977 4.58539686869404 3.78036332938571 3.90368248036785 3.69556101711605 3.83749137434024 4.5764891264157 3.63191729296878 4.57847737746104 3.77931028300922 3.77937656857795 4.96679013221776 4.19816759119479 4.16172323709772 3.82616644787739 3.94615840815916 4.8350541931895 3.3533297151516 4.27212337060156 3.9014299356621 3.80834713963737 4.42875508560661 3.87848269430012 4.20963365354964 4.11982118695135 3.43317001835428 4.53354132092935 3.82951374308233 3.5571088832189 3.9038104019183 3.18881389019315 4.89572241058799 3.4978365852273 5.35564458926927 2.59979625578436 4.7626906115746 4.62100309062915 3.4666767382516 4.44343943182173 4.61358580951662 3.3587333930702 5.31834782838197 4.01563561930218 4.07181050431524 4.58393265031517 4.22619283430407 6.28821280614231 3.831512005212 4.23222152004816 4.40552093617854 2.59979625578436 4.01050637003018 4.68300005228845 4.09388744234681 4.03016181923884 3.65087979903062 4.73618155807265 3.51499110119768 4.20379530305536 3.64488221720875 4.17112351917494 3.69429283629582 4.47223443463894 3.47843854242518 4.21013548676989 3.20566299976803 3.13901363613911 3.98651762349796 2.59979625578436 4.25106194692549 3.95292780955775 3.45229135332417 4.58027377672732 3.66593204232818 3.13903998395891 3.36586943173339 4.05382240138403 4.31648287491186 3.31465907983017 3.55486197040881 3.1066138352018 3.60066604531036 4.07222534843677 3.18542993688362 4.03002389559341 3.61414121189432 3.52399980726882 4.27613165774428 3.64747897367087 2.59979625578436 4.81434073840013 3.78528617484139 4.44706979273525 3.31429537738927 3.74953314786708 3.61072093684214 5.02070514081277 3.78966341899362 3.76160045208017 4.46503316501129 3.68487892531134 3.56365075137554 4.83200584776453 3.79768785708926 4.29853679710598 3.83756148430802 3.60798097877415 4.65240891376462 4.15999498321874 3.92134774835942 3.66416623449122 2.59979625578436 4.90494329034494 2.59979625578436 3.62099745099714 3.62814463980205 3.48916035503885 5.43360944591403 4.03180650564226 4.7465701141515 4.35955436680913 4.37127216161527 3.30409561387671 2.59979625578436 3.41956127694051 3.24925207574573 2.59979625578436 5.08532110175371 3.72155046908345 3.76244400185774 3.34444953840647 3.35469425889052 2.59979625578436 4.07158411044521 2.59979625578436 3.78571618747852 3.57609868205969 5.04624114485497 4.16102859088473 3.49200943256135 4.13393462046918 3.34182548853577 3.91060498180189 2.59979625578436 3.3002224879288 4.61035451959304 2.59979625578436 5.00509284925237 3.96459152210136 4.2662781924963 3.29609969080235 2.59979625578436 4.84926886766872 2.59979625578436 3.3686302546408 4.17769081426287 2.59979625578436 3.80627578985095 5.23122658648676 3.92586272002995 3.93685923422374 3.92413616999576 3.57588939803243 5.18156860622748 3.62972932026475 4.21566885746298 3.34681157322541 3.39597509573417 4.09768642685337 2.59979625578436 4.30715437149683 3.57880576305393 3.55977836462968 4.86264251951541 3.69603746055106 3.86855701407901 4.47705761142072 3.13842484873088 4.39622407089306 3.28670441964339 4.99848135794484 2.59979625578436 2.59979625578436 4.72336202521469 2.59979625578436 3.76430622490982 2.59979625578436 4.09549389941145 4.14780567910108 3.72521322644438 4.72164518289613 4.01124483143359 3.71941409076848 4.85773496758135 4.16018581880709 3.83285326825137 3.64140864338203 3.059035661787 4.65352005942584 4.1561399978375 4.72414736542025 3.43229267361625 4.6326834532415 5.22695408413075 4.18739966450359 4.75744479439312 3.22256664660478 3.97866198404503 5.25794863321389 4.18231982885692 4.63101652914655 4.37170956636546 3.1677776264212 4.84338711233038 4.0607334142174 4.55373953033316 3.75527279296354 3.53538582533427 4.57326932612123 3.63309973265521 4.00715525546964 4.34286807059556 3.29759367244079 5.52904929137931 4.01444488429516 3.85218514393619 4.26530609196729 3.68450135097581 5.46985211845113 3.35830155079992 2.59979625578436 3.4309770644687 3.32166868968202 4.79812216812331 3.72791025041151 4.00708937357435 4.24090190058755 3.55618799594527 5.06517079858433 3.89584176871827 4.13807543065542 3.55423144868542 2.59979625578436 4.76660596012132 3.21951123834957 4.18766704462365 5.33324493381767 2.59979625578436 5.06974014224691 3.27961246069983 3.12984163088293 3.83975683997461 2.59979625578436 3.50472204862562
Manes.02G050700.v6.1 3.14683983215409 4.12294770149171 3.20665085371097 4.38794224610239 3.84804716680082 3.55072321097309 3.92858594511074 4.57509933520789 4.21367530847029 4.37826738240027 3.23734708650533 3.82831816200336 4.42515069574572 5.43409565973369 4.62536291587122 3.92863505642227 4.88386043750982 2.59979625578436 4.06282315022221 3.52689480351742 3.80048506553678 3.71802382302551 4.52438527472396 3.99548763237416 3.79016148847098 2.59979625578436 3.56341288661491 4.24509506410378 3.78836439742839 3.12942703094249 3.76602521169168 3.8483672408052 4.24289168513582 3.19522409136653 3.79344026531715 2.59979625578436 3.70972850317257 3.80327872727126 3.54273597101275 3.68399644396397 2.59979625578436 3.8377800524212 4.28297638567827 4.66107805167218 4.46651018997215 4.74224555151699 3.36040517360207 4.02130074684531 3.13370949737372 2.59979625578436 3.60767939374456 3.25791388366613 3.75398817394522 3.86749335096064 4.24765733392016 2.59979625578436 3.82647792567349 3.92178017666207 2.59979625578436 3.78233420279048 4.14674280385384 3.35463609942184 3.9027022233922 2.59979625578436 3.69089779392592 2.59979625578436 3.57192143423125 3.76083040956131 3.74141934797666 4.71501438859108 3.20611898545288 3.72475429453237 3.35537191096595 2.59979625578436 4.35439551718836 3.28754744734438 3.63077662772523 4.00618526174694 3.94884331452239 3.91085719749663 3.44184362766157 4.705928148491 3.17512532819144 3.31900261704314 2.59979625578436 2.59979625578436 3.38070984509346 3.50982048758402 4.0544353123871 4.608280516254 3.70765324548476 3.67786292960522 3.82384178068171 4.88287068406268 5.6713578930303 3.57536345356011 3.40671103459315 3.43281061860876 3.63622688306178 3.80898720316958 3.74858817357684 3.71519268625639 3.47304370785199 3.54365946573046 2.59979625578436 4.63557708542306 2.59979625578436 3.41112097857933 3.31666850209906 4.2670741884763 4.52082575491402 4.13435387273992 3.59113839217665 3.92476114188559 2.59979625578436 2.59979625578436 3.64486528963022 3.88131722981425 5.06614806841381 5.85681285394673 3.85737758273142 3.35765264354746 3.45460970656978 4.24835238576493 4.33825840302407 4.45682179403041 4.3351205216289 4.43440440610159 2.59979625578436 4.09362941531318 4.21305026724647 4.18391418333489 3.7641845072176 4.21701356221684 2.59979625578436 4.61378717257133 3.4898242940079 3.65903663435232 3.73346683831576 4.03352894687873 3.51812105738734 3.41213166059614 3.94269006944855 3.4599404101843 3.10567645987634 3.87328897205986 4.38027920375344 3.77757215964542 3.63950374021294 2.59979625578436 3.74283852443338 3.73412781064583 3.29913367952584 3.30425500275403 3.98407844717818 3.89704827642037 3.98002620939454 3.7114232785212 3.53781329340431 4.15638154591134 4.32608241706572 4.44987617595313 3.65284149238591 3.8277140618921 5.12092151505418 4.64436472605584 3.45050421449097 4.04680098673613 2.59979625578436 4.34245559223339 4.07750243074957 3.35411837759803 3.9506114186153 2.59979625578436 3.10734665489403 3.71521553420862 3.94212823353346 3.72599209432602 4.08584345613752 2.59979625578436 3.00869623363141 3.2233869813897 3.63241239287788 4.06742351644114 3.19004403745022 4.04826872496311 3.39857787496319 3.76235768263894 3.52618023350629 3.64289174800335 3.7826380584795 3.46486109286453 3.50135233378827 3.81782068538594 3.60015647585649 3.65446411146874 4.02056897409836 2.59979625578436 3.72991322685409 3.51245969493795 4.97220973941444 4.1595829953449 2.59979625578436 3.58610308529756 3.83335999253602 4.28774770741109 4.10543432868527 3.96481147298388 4.76972938749386 3.71397425693225 4.90579194770543 5.11133819770772 3.17888988534499 3.65527557658377 3.58839260699158 3.91750716661443 4.04946998940355 3.51907024373083 2.59979625578436 4.02242680552149 4.78325158105806 4.54120275584313 3.92783410820748 4.82747829990479 4.03994574730643 4.21467739799052 2.59979625578436 3.35455894485225 2.59979625578436 4.12874658863065 4.33149077078377 4.4181464690562 4.25315078312746 4.53543059756484 3.77982693465879 4.81363216801497 4.70786385125785 3.76994895807987 4.10898905095763 3.37329820666967 3.69747997952202 4.35396547153691 3.0699466230511 3.53774756331253 3.67242295231915 4.20907845683951 4.15155193002553 3.45753213759342 3.62465870022392 3.94215684645273 4.06229481865297 3.23218886600296 3.73114165719934 3.65682633054295 3.42349936287459 3.48593425868481 2.59979625578436 3.99464929442945 3.53421281753572 4.07019172758665 4.21027499894845 4.34428236467766 3.19556340470997 3.83967356672246 3.65228365178192 4.22994528057576 3.88263538015512 4.46736409316153 3.65185553354328 3.53813335035016 4.86813079416788 3.44779333810738 3.67438517565565 2.59979625578436 4.21242849131372 3.41181455865871 3.69189906155576 2.59979625578436 2.59979625578436 3.76883990120799 4.18366535965853 4.05873848980285 4.57733631346419 3.96551696079146 3.5859747586968 3.33163621273224 4.67147155883023 3.67127404849583 3.30593419081973 3.53456210212037 3.58767727469021 3.94869021554797 3.70667846718073 4.1162160226387 3.76073749062112 4.05882051330767 3.79794415864301 3.44035222820752 2.59979625578436 3.69514666089469 3.61031590638691 4.33603174269314 3.53974293861542 3.64275896432737 4.4423022489727 4.15035954084348 4.98565668927481 4.32920651283262 3.66460190285215 3.90030720244625 4.10348433193023 4.32621808956982 3.69965353536261 3.76550897345009 3.8617926093845 4.47543406027341 4.50121940175488 4.41593574299253 4.00790902779624 4.45645018623773 3.43504416208772 5.47370304576176 4.07632567243283 4.2931562631388 4.38976278303738 3.63957982449181 3.57079195732032 3.4385730909892 3.20150989367274 3.83707874515466 4.02996624860463 4.39003181255274 2.59979625578436 4.35650913201103 3.06622404529752 3.36253590573726 3.64174100201881 4.02619953082338 4.36348536507496 4.02774866745171 4.15940258692225 2.59979625578436 4.05317221743058 4.02754722630839 3.96156473992612 4.37816207321273 4.96539091588027 4.09628244914086 3.61411445291512 3.9542423708078 3.25721121744889 4.11899073244088 4.82584900718451 3.20704156102309 3.17763575246582 4.14469395532479 4.6593180930254 4.24180896423255 3.80289619999502 3.55151856183859 3.85195295809741 4.23379128518041 4.1830103381962 3.62245939251466 3.34338385331662 4.25593393549199 3.3307332458249 3.31762165171637 4.27897200285959 3.16047819545527 3.98821156678104 3.74748651209472 3.91103305147773 4.55808838826892 2.59979625578436 3.02864738326235 3.96115202133466 4.08261239749875 3.54150743931308 3.687134314737 3.67152085317009 3.80396395277201 3.17468152259091 4.87566788694404 3.29333401168874 3.71952928076159 3.77504121623943 4.24207917860247 3.73727279148939 3.94202625470269 3.52342389776374 2.59979625578436 4.04701179786689 2.59979625578436 4.01045299094412 2.59979625578436 3.61517699161078 3.5620367008967 3.77334939914147 3.25797369082606 3.42512101143509 3.14919715036927 3.77807859896217 3.99741940809082 4.85382836719586 3.52542129662251 2.59979625578436 4.3654387363212 4.09854497638558 4.50606985970418 3.90786300452943 4.47675250316703 4.60514702937736 4.39140635163495 2.59979625578436 3.30034534379421 3.96063186544171 4.67721103811894 4.34322746085301 3.88651700217446 3.5901497985518 4.14593057202499 4.13744632159808 3.55429179112453 3.83847118620097 3.34037266712788 3.45109885259742 3.2415469443954 4.12680445077746 3.61037900404286 3.11298070489525 3.23104363615593 3.53215864031854 4.4402791381702 3.58226589904918 4.24047488177313 3.67439298428735 3.55185685715032 4.01002037216815 3.53217560437302 3.89018211789661 3.71607341182361 3.78709556924625 4.3748792962885 2.59979625578436 3.60115846178119 3.89899984455183 4.86861545120893 2.59979625578436 4.70116710547094 3.63820398386121 4.10701146366515 4.541624938054 4.17181234696047 2.59979625578436 3.83696014386519 3.75105557019103 3.3258524402005 4.10218398202523 4.38710508913182 3.35631907845476 3.23993430627071 3.77039983880998 3.98842016332399 4.15278696996261 3.19560163765469 3.71611110415782 4.0038787903597 3.63807990455992 3.96040304286901 3.44069989855465 3.34678284603657 3.01490231394773 3.46981407879668 4.18376659517731 4.44734431719305 3.67218395032668 3.56431211964338 3.58962165796024 4.00303227587235 3.73493837918575 3.37227797937422 3.87328019098817 3.68422999573073 5.34352363085636 2.59979625578436 2.59979625578436 3.97374832470189 4.544017298905 3.72925921589969 3.55071511297521 3.96588386510295 4.15831018516728 3.13327665589051 4.51112045893624 2.59979625578436 4.08277547635013 3.90722036148961 4.81101846928339 4.02344476662737 4.5373060117903 3.72759337620279 3.33126977399767 3.96475469383661 3.34135829939782 3.68243911328029 4.91728809561068 4.89785756854126 5.01175897597893 4.58680967688437 3.32444621738729 4.38443151589026 4.57847737746104 4.54857627572513 3.98130496223531 3.5792875926982 3.96887066432163 3.94820647839661 4.69013027837043 4.22236043332814 3.56779136608937 3.65399748847355 4.06654058404942 4.46412656921837 3.80834713963737 3.70096640207623 3.960909276293 3.80229284395093 4.11982118695135 4.5920426532213 2.59979625578436 3.70599166775626 3.5571088832189 3.9038104019183 4.2821861767757 2.59979625578436 3.33689537073237 4.22065771998121 4.48879252419303 4.56514379325141 3.48037588270895 4.13320778816627 3.85098207456144 4.23527695754404 4.12579064229111 3.58986033417048 3.62020516977015 3.31680275846176 3.54190319695318 3.52271871871532 2.59979625578436 3.61522162624845 3.63151091231973 3.78430470117815 3.48815169625104 3.32590215093667 3.7638129513233 4.37671647808818 4.03016181923884 4.40233788626171 3.65775448958064 3.51499110119768 3.95883550443633 4.17504439485885 4.23446820985464 3.83293262816591 3.2004768242502 2.59979625578436 3.25897829856142 4.03488729572336 3.13901363613911 3.59848267571914 2.59979625578436 4.91029775148065 4.1196933579131 4.14329864046354 3.67936228887807 2.59979625578436 3.77947284841511 4.50829527138142 4.25794387672197 3.49523953514564 3.10783858502086 3.43056747566856 3.59858560637233 3.60066604531036 2.59979625578436 2.59979625578436 3.67483351199386 2.59979625578436 4.1521039100773 3.47254829990629 3.90895219533522 4.0420947930927 4.4904797026605 3.91662933705899 3.56947890294999 3.81388730747409 3.94698654957006 4.28870618140801 2.59979625578436 2.59979625578436 4.12845982616448 3.72457378252218 4.10197670422742 3.56365075137554 3.23035530106182 4.09157308554448 4.36050489891026 3.48802483307444 2.59979625578436 3.6888404671252 4.15999498321874 3.49741060757558 2.59979625578436 4.37889282972155 3.21559004798566 2.59979625578436 3.0640794104873 3.62814463980205 3.32970239936705 3.96093225909824 3.78408828162141 3.81948308357673 3.21867299731733 4.07383590671022 2.59979625578436 2.59979625578436 3.41956127694051 4.52490356230634 2.59979625578436 2.59979625578436 2.59979625578436 3.34680674814643 3.34444953840647 3.97552786464507 2.59979625578436 3.41035805204073 2.59979625578436 3.52837646954406 3.40187214262271 3.79526355007221 3.803218555989 3.68431037628401 3.64820718768316 3.34182548853577 4.34065378517846 3.85359159153006 3.45357611062151 5.1182964331115 4.54970444987771 3.50863035512316 3.26160885265144 3.50439436163838 3.09452231295659 4.5270361832828 4.41897429661828 2.59979625578436 3.53608592051933 3.74192460119621 3.93031409519857 3.80627578985095 3.3444210447866 3.55337202861871 4.9424763205101 3.55209065070327 3.78461529775044 3.31627055002502 2.59979625578436 3.85464068245156 4.20483192097211 3.25257180805638 3.18764437601324 4.05500280587326 3.87845827419621 2.59979625578436 3.28474754635573 3.48927214962142 2.59979625578436 3.67107566896209 2.59979625578436 3.65934735605141 3.82878776866292 3.67137820286387 3.19585971097053 4.77138373522455 2.59979625578436 4.10682806070145 2.59979625578436 2.59979625578436 2.59979625578436 3.90856160667753 3.71937030295794 2.59979625578436 3.66809214722739 3.61692676086504 3.57524302608937 3.46890406481015 3.61444306553731 3.67537270766846 3.34414564086158 4.28796603573824 3.13790827944038 3.28948764884999 3.5573637628625 2.59979625578436 3.53809143152737 2.59979625578436 3.4586293332224 3.86992880092686 3.95303294201769 2.59979625578436 3.35379231418697 2.59979625578436 3.6282151163956 4.24372142843069 3.95022009336645 2.59979625578436 2.59979625578436 2.59979625578436 2.59979625578436 3.07369795760033 3.30313529149927 3.20476569301684 3.24895042512516 4.34286807059556 3.29759367244079 3.16483281905453 2.59979625578436 3.74870207063688 3.91655510433263 3.91389473505842 3.6545474172736 3.8857533144325 2.59979625578436 4.28927719786345 3.32166868968202 2.59979625578436 2.59979625578436 3.08541878809132 3.78979541414061 3.45824826314557 3.48658342951114 3.99252227860655 3.94655887606888 4.51729558238497 3.95677709554983 3.09288309947995 3.21951123834957 4.03312855762679 3.90291938238005 3.73259335799739 4.2086986644918 3.66059356103635 4.04610633918772 4.19171885561126 3.70772987377929 3.34260516870939
Manes.02G050800.v6.1 2.59979625578436 2.59979625578436 2.59979625578436 2.59979625578436 2.59979625578436 2.59979625578436 2.59979625578436 3.11445218865464 2.59979625578436 2.59979625578436 2.59979625578436 2.59979625578436 2.59979625578436 2.59979625578436 2.59979625578436 2.59979625578436 2.59979625578436 2.59979625578436 2.59979625578436 2.59979625578436 2.59979625578436 2.59979625578436 2.59979625578436 2.59979625578436 2.59979625578436 2.59979625578436 2.59979625578436 2.59979625578436 2.59979625578436 2.59979625578436 2.59979625578436 2.59979625578436 2.59979625578436 2.59979625578436 2.59979625578436 2.59979625578436 2.59979625578436 2.59979625578436 2.59979625578436 2.59979625578436 2.59979625578436 2.59979625578436 2.59979625578436 2.59979625578436 2.59979625578436 2.59979625578436 2.59979625578436 2.59979625578436 2.59979625578436 2.59979625578436 2.59979625578436 2.59979625578436 2.59979625578436 2.59979625578436 2.59979625578436 2.59979625578436 2.59979625578436 2.59979625578436 2.59979625578436 2.59979625578436 2.59979625578436 2.59979625578436 2.59979625578436 2.59979625578436 2.59979625578436 2.59979625578436 2.59979625578436 2.59979625578436 2.59979625578436 2.59979625578436 2.59979625578436 2.59979625578436 2.59979625578436 2.59979625578436 2.59979625578436 2.59979625578436 2.59979625578436 2.59979625578436 2.59979625578436 2.59979625578436 2.59979625578436 2.59979625578436 2.59979625578436 2.59979625578436 2.59979625578436 2.59979625578436 2.59979625578436 2.59979625578436 2.59979625578436 2.59979625578436 2.59979625578436 2.59979625578436 2.59979625578436 2.59979625578436 2.59979625578436 2.59979625578436 2.59979625578436 2.59979625578436 2.59979625578436 2.59979625578436 2.59979625578436 2.59979625578436 2.59979625578436 2.59979625578436 2.59979625578436 2.59979625578436 2.59979625578436 2.59979625578436 2.59979625578436 2.59979625578436 2.59979625578436 2.59979625578436 2.59979625578436 2.59979625578436 2.59979625578436 2.59979625578436 2.59979625578436 2.59979625578436 2.59979625578436 2.59979625578436 2.59979625578436 2.59979625578436 2.59979625578436 2.59979625578436 2.59979625578436 2.59979625578436 2.59979625578436 2.59979625578436 2.59979625578436 2.59979625578436 2.59979625578436 2.59979625578436 2.59979625578436 2.59979625578436 2.59979625578436 2.59979625578436 2.59979625578436 2.59979625578436 2.59979625578436 2.59979625578436 2.59979625578436 2.59979625578436 2.59979625578436 2.59979625578436 2.59979625578436 2.59979625578436 2.59979625578436 2.59979625578436 2.59979625578436 2.59979625578436 2.59979625578436 2.59979625578436 2.59979625578436 2.59979625578436 2.59979625578436 2.59979625578436 2.59979625578436 2.59979625578436 2.59979625578436 2.59979625578436 2.59979625578436 2.59979625578436 2.59979625578436 2.59979625578436 2.59979625578436 2.59979625578436 2.59979625578436 2.59979625578436 2.59979625578436 2.59979625578436 2.59979625578436 2.59979625578436 2.59979625578436 2.59979625578436 2.59979625578436 2.59979625578436 2.59979625578436 2.59979625578436 2.59979625578436 2.59979625578436 2.59979625578436 2.59979625578436 2.59979625578436 2.59979625578436 2.59979625578436 2.59979625578436 2.59979625578436 2.59979625578436 2.59979625578436 2.59979625578436 2.59979625578436 2.59979625578436 2.59979625578436 2.59979625578436 2.59979625578436 2.59979625578436 2.59979625578436 2.59979625578436 2.59979625578436 2.59979625578436 2.59979625578436 2.59979625578436 2.59979625578436 2.59979625578436 2.59979625578436 2.59979625578436 2.59979625578436 2.59979625578436 2.59979625578436 2.59979625578436 2.59979625578436 3.11572183528983 2.59979625578436 2.59979625578436 2.59979625578436 2.59979625578436 2.59979625578436 2.59979625578436 2.59979625578436 2.59979625578436 2.59979625578436 2.59979625578436 2.59979625578436 2.59979625578436 2.59979625578436 2.59979625578436 2.59979625578436 2.59979625578436 2.59979625578436 2.59979625578436 2.59979625578436 2.59979625578436 2.59979625578436 2.59979625578436 3.13920880252861 2.59979625578436 2.59979625578436 2.59979625578436 2.59979625578436 2.59979625578436 2.59979625578436 2.59979625578436 2.59979625578436 2.59979625578436 2.59979625578436 2.59979625578436 2.59979625578436 2.59979625578436 2.59979625578436 2.59979625578436 2.59979625578436 2.59979625578436 2.59979625578436 2.59979625578436 2.59979625578436 2.59979625578436 2.59979625578436 2.59979625578436 2.59979625578436 2.59979625578436 2.59979625578436 2.59979625578436 2.59979625578436 2.59979625578436 2.59979625578436 2.59979625578436 2.59979625578436 2.59979625578436 2.59979625578436 2.59979625578436 2.59979625578436 2.59979625578436 2.59979625578436 2.59979625578436 2.59979625578436 2.59979625578436 2.59979625578436 2.59979625578436 2.59979625578436 2.59979625578436 2.59979625578436 2.59979625578436 2.59979625578436 2.59979625578436 2.59979625578436 2.59979625578436 2.59979625578436 2.59979625578436 2.59979625578436 2.59979625578436 2.59979625578436 2.59979625578436 2.59979625578436 2.59979625578436 2.59979625578436 2.59979625578436 2.59979625578436 2.59979625578436 2.59979625578436 2.59979625578436 2.59979625578436 2.59979625578436 2.59979625578436 2.59979625578436 2.59979625578436 2.59979625578436 2.59979625578436 2.59979625578436 2.59979625578436 2.59979625578436 2.59979625578436 2.59979625578436 2.59979625578436 2.59979625578436 2.59979625578436 2.59979625578436 2.59979625578436 2.59979625578436 2.59979625578436 2.59979625578436 2.59979625578436 2.59979625578436 2.59979625578436 2.59979625578436 2.59979625578436 2.59979625578436 2.59979625578436 2.59979625578436 2.59979625578436 2.59979625578436 2.59979625578436 2.59979625578436 2.59979625578436 2.59979625578436 2.59979625578436 2.59979625578436 2.59979625578436 2.59979625578436 2.59979625578436 2.59979625578436 2.59979625578436 2.59979625578436 2.59979625578436 2.59979625578436 2.59979625578436 2.59979625578436 2.59979625578436 2.59979625578436 2.59979625578436 2.59979625578436 2.59979625578436 2.59979625578436 2.59979625578436 2.59979625578436 2.59979625578436 2.59979625578436 2.59979625578436 2.59979625578436 2.59979625578436 2.59979625578436 2.59979625578436 2.59979625578436 2.59979625578436 2.59979625578436 2.59979625578436 2.59979625578436 2.59979625578436 2.59979625578436 2.59979625578436 2.59979625578436 2.59979625578436 2.59979625578436 2.59979625578436 2.59979625578436 2.59979625578436 2.59979625578436 2.59979625578436 2.59979625578436 2.59979625578436 2.59979625578436 2.59979625578436 2.59979625578436 2.59979625578436 2.59979625578436 2.59979625578436 2.59979625578436 2.59979625578436 2.59979625578436 2.59979625578436 2.59979625578436 2.59979625578436 2.59979625578436 2.59979625578436 2.59979625578436 2.59979625578436 2.59979625578436 2.59979625578436 2.59979625578436 2.59979625578436 2.59979625578436 2.59979625578436 2.59979625578436 2.59979625578436 2.59979625578436 2.59979625578436 2.59979625578436 2.59979625578436 2.59979625578436 2.59979625578436 2.59979625578436 2.59979625578436 2.59979625578436 2.59979625578436 2.59979625578436 2.59979625578436 2.59979625578436 2.59979625578436 2.59979625578436 2.59979625578436 2.59979625578436 2.59979625578436 2.59979625578436 2.59979625578436 2.59979625578436 2.59979625578436 2.59979625578436 2.59979625578436 2.59979625578436 2.59979625578436 2.59979625578436 2.59979625578436 2.59979625578436 2.59979625578436 2.59979625578436 2.59979625578436 2.59979625578436 2.59979625578436 2.59979625578436 2.59979625578436 2.59979625578436 2.59979625578436 2.59979625578436 2.59979625578436 2.59979625578436 2.59979625578436 2.59979625578436 2.59979625578436 2.59979625578436 2.59979625578436 2.59979625578436 2.59979625578436 2.59979625578436 2.59979625578436 2.59979625578436 2.59979625578436 2.59979625578436 2.59979625578436 2.59979625578436 2.59979625578436 2.59979625578436 2.59979625578436 2.59979625578436 2.59979625578436 2.59979625578436 2.59979625578436 2.59979625578436 2.59979625578436 2.59979625578436 2.59979625578436 2.59979625578436 2.59979625578436 2.59979625578436 2.59979625578436 2.59979625578436 2.59979625578436 2.59979625578436 2.59979625578436 2.59979625578436 3.04937180421191 2.59979625578436 2.59979625578436 2.59979625578436 2.59979625578436 2.59979625578436 2.59979625578436 2.59979625578436 2.59979625578436 2.59979625578436 2.59979625578436 2.59979625578436 2.59979625578436 2.59979625578436 2.59979625578436 2.59979625578436 2.59979625578436 2.59979625578436 2.59979625578436 2.59979625578436 2.59979625578436 2.59979625578436 2.59979625578436 2.59979625578436 2.59979625578436 2.59979625578436 2.59979625578436 2.59979625578436 2.59979625578436 2.59979625578436 2.59979625578436 2.59979625578436 2.59979625578436 2.59979625578436 2.59979625578436 2.59979625578436 2.59979625578436 2.59979625578436 2.59979625578436 2.59979625578436 2.59979625578436 2.59979625578436 2.59979625578436 2.59979625578436 2.59979625578436 2.59979625578436 2.59979625578436 2.59979625578436 2.59979625578436 2.59979625578436 2.59979625578436 2.59979625578436 2.59979625578436 2.59979625578436 2.59979625578436 2.59979625578436 2.59979625578436 2.59979625578436 2.59979625578436 2.59979625578436 2.59979625578436 2.59979625578436 2.59979625578436 2.59979625578436 2.59979625578436 2.59979625578436 2.59979625578436 2.59979625578436 2.59979625578436 2.59979625578436 2.59979625578436 2.59979625578436 4.30483835102731 2.59979625578436 2.59979625578436 2.59979625578436 2.59979625578436 2.59979625578436 2.59979625578436 2.59979625578436 2.59979625578436 2.59979625578436 2.59979625578436 2.59979625578436 2.59979625578436 2.59979625578436 2.59979625578436 2.59979625578436 2.59979625578436 2.59979625578436 2.59979625578436 2.59979625578436 2.59979625578436 2.59979625578436 2.59979625578436 2.59979625578436 2.59979625578436 2.59979625578436 2.59979625578436 2.59979625578436 2.59979625578436 2.59979625578436 2.59979625578436 2.59979625578436 2.59979625578436 2.59979625578436 2.59979625578436 2.59979625578436 2.59979625578436 2.59979625578436 2.59979625578436 2.59979625578436 2.59979625578436 2.59979625578436 3.07652576753501 2.59979625578436 2.59979625578436 2.59979625578436 2.59979625578436 2.59979625578436 2.59979625578436 2.59979625578436 2.59979625578436 2.59979625578436 2.59979625578436 2.59979625578436 2.59979625578436 2.59979625578436 2.59979625578436 2.59979625578436 2.59979625578436 2.59979625578436 2.59979625578436 2.59979625578436 2.59979625578436 2.59979625578436 2.59979625578436 2.59979625578436 2.59979625578436 2.59979625578436 2.59979625578436 2.59979625578436 2.59979625578436 2.59979625578436 2.59979625578436 2.59979625578436 2.59979625578436 2.59979625578436 2.59979625578436 2.59979625578436 2.59979625578436 2.59979625578436 2.59979625578436 2.59979625578436 2.59979625578436 2.59979625578436 2.59979625578436 2.59979625578436 2.59979625578436 2.59979625578436 2.59979625578436 2.59979625578436 2.59979625578436 2.59979625578436 2.59979625578436 2.59979625578436 2.59979625578436 2.59979625578436 2.59979625578436 2.59979625578436 2.59979625578436 2.59979625578436 2.59979625578436 2.59979625578436 2.59979625578436 2.59979625578436 2.59979625578436 2.59979625578436 2.59979625578436 2.59979625578436 2.59979625578436 2.59979625578436 2.59979625578436 2.59979625578436 2.59979625578436 2.59979625578436 2.59979625578436 2.59979625578436 2.59979625578436 2.59979625578436 2.59979625578436 2.59979625578436 2.59979625578436 2.59979625578436 2.59979625578436 2.59979625578436 2.59979625578436 2.59979625578436 2.59979625578436 2.59979625578436 2.59979625578436 2.59979625578436 2.59979625578436 2.59979625578436 2.59979625578436 2.59979625578436 2.59979625578436 2.59979625578436 2.59979625578436 2.59979625578436 2.59979625578436 2.59979625578436 2.59979625578436 2.59979625578436 2.59979625578436 2.59979625578436 2.59979625578436 2.59979625578436 2.59979625578436 2.59979625578436 2.59979625578436 2.59979625578436 2.59979625578436 2.59979625578436 2.59979625578436 2.59979625578436 2.59979625578436 2.59979625578436 2.59979625578436 2.59979625578436 2.59979625578436 2.59979625578436 2.59979625578436 2.59979625578436 2.59979625578436 2.59979625578436 2.59979625578436 2.59979625578436 2.59979625578436 2.59979625578436 2.59979625578436 2.59979625578436 2.59979625578436 2.59979625578436 2.59979625578436 2.59979625578436 2.59979625578436 2.59979625578436 2.59979625578436 2.59979625578436 2.59979625578436 2.59979625578436 2.59979625578436 2.59979625578436 2.59979625578436 2.59979625578436 2.59979625578436 2.59979625578436 2.59979625578436 2.59979625578436 2.59979625578436 2.59979625578436 2.59979625578436 2.59979625578436 2.59979625578436 2.59979625578436 2.59979625578436 2.59979625578436 2.59979625578436 2.59979625578436 2.59979625578436 2.59979625578436 2.59979625578436 2.59979625578436 2.59979625578436 2.59979625578436 2.59979625578436 2.59979625578436 2.59979625578436 2.59979625578436
Manes.02G050900.v6.1 2.59979625578436 2.59979625578436 2.59979625578436 2.59979625578436 2.59979625578436 3.38078536465957 2.59979625578436 3.82956472952542 2.59979625578436 2.59979625578436 3.23734708650533 3.22781498317095 2.59979625578436 2.59979625578436 2.59979625578436 3.38469515100924 2.59979625578436 2.59979625578436 2.59979625578436 2.59979625578436 3.46069714102254 2.59979625578436 3.13138655775315 2.59979625578436 2.59979625578436 3.29982034827609 2.59979625578436 3.92507092375754 2.59979625578436 2.59979625578436 2.59979625578436 3.6890929521727 3.58149631188368 2.59979625578436 2.59979625578436 3.57314526813464 3.56670918754148 2.59979625578436 3.27237941274458 2.59979625578436 3.23201493111793 3.04922317902088 2.59979625578436 2.59979625578436 2.59979625578436 2.59979625578436 2.59979625578436 3.55116117433422 2.59979625578436 2.59979625578436 3.11136424535262 2.59979625578436 3.34120921178698 2.59979625578436 2.59979625578436 2.59979625578436 2.59979625578436 3.32378826321993 2.59979625578436 2.59979625578436 2.59979625578436 3.35463609942184 3.31285807433133 2.59979625578436 2.59979625578436 2.59979625578436 2.59979625578436 3.76083040956131 2.59979625578436 2.59979625578436 2.59979625578436 3.34668547899646 4.14593379109511 4.68113159220027 2.59979625578436 4.21477962923793 2.59979625578436 3.70556499966493 2.59979625578436 2.59979625578436 3.19937689101105 2.59979625578436 4.24640293491679 2.59979625578436 2.59979625578436 3.66741940896117 2.59979625578436 3.24852250119544 2.59979625578436 2.59979625578436 3.5115007869912 2.59979625578436 2.59979625578436 2.59979625578436 2.59979625578436 3.17011221737183 3.17403919595947 2.59979625578436 2.59979625578436 2.59979625578436 2.59979625578436 3.10849398345359 3.10904969198695 3.27304933687551 5.12862405186618 2.59979625578436 2.59979625578436 3.00944776328652 4.14446736836614 2.59979625578436 2.59979625578436 2.59979625578436 3.05008182588941 3.27950361820524 2.59979625578436 2.59979625578436 3.13082777262013 2.59979625578436 3.17519681097436 2.59979625578436 2.59979625578436 3.35765264354746 2.59979625578436 3.79545278377254 2.59979625578436 2.59979625578436 3.3434653761842 3.21516294932886 3.9016924230135 2.59979625578436 2.59979625578436 2.59979625578436 3.0212344291614 3.0891275296357 2.59979625578436 2.59979625578436 3.68169216283373 3.08196755351891 4.23581806944651 2.59979625578436 2.59979625578436 3.66435093342441 2.59979625578436 3.34739219599138 2.59979625578436 2.59979625578436 3.71494525715551 2.59979625578436 3.26575909677216 2.59979625578436 2.59979625578436 2.59979625578436 2.59979625578436 2.59979625578436 2.59979625578436 2.59979625578436 3.65942122764354 2.59979625578436 3.82545553009634 2.59979625578436 2.59979625578436 3.22095379729571 2.59979625578436 3.07587858392687 2.59979625578436 2.59979625578436 4.23673643956694 3.07465554562221 2.59979625578436 2.59979625578436 2.59979625578436 2.59979625578436 2.59979625578436 3.25329403012386 2.59979625578436 2.59979625578436 2.59979625578436 2.59979625578436 3.08843871467039 2.59979625578436 2.59979625578436 3.04244381450743 4.3646968083227 3.38119400831599 2.59979625578436 3.13068999412181 4.22817021869962 2.59979625578436 2.59979625578436 2.59979625578436 2.59979625578436 3.037160815614 2.59979625578436 2.59979625578436 2.95967134658604 2.59979625578436 2.59979625578436 3.88416189838781 3.11547170492856 3.59639004488498 2.59979625578436 2.59979625578436 3.39679534912207 3.04772504160026 3.32619170863699 2.59979625578436 2.59979625578436 4.0850353033359 2.59979625578436 2.59979625578436 3.19875009976656 2.59979625578436 3.17888988534499 3.27611731718091 3.58839260699158 2.59979625578436 2.59979625578436 3.51907024373083 4.22440829113689 3.96608695733901 2.59979625578436 2.59979625578436 3.15782640238907 3.05392758145134 3.97125260143775 2.59979625578436 2.59979625578436 2.59979625578436 2.59979625578436 3.14584555959347 2.59979625578436 2.59979625578436 3.33599306581088 2.59979625578436 2.59979625578436 2.59979625578436 3.05800329061214 2.59979625578436 2.59979625578436 3.5417079700816 2.59979625578436 2.59979625578436 3.26181179846843 3.07492497937578 3.43807603486059 3.13246240288098 3.17150791081674 2.59979625578436 2.59979625578436 3.06159220116022 2.59979625578436 2.59979625578436 2.59979625578436 2.59979625578436 3.01582169102262 3.32702834205485 5.07827029939679 3.60454462823474 3.14550218000467 2.59979625578436 2.59979625578436 2.59979625578436 3.19556340470997 2.59979625578436 3.27415149574588 2.59979625578436 3.06640245947418 3.58112990203422 2.59979625578436 2.59979625578436 3.22228357111191 2.59979625578436 2.59979625578436 2.59979625578436 3.06864531641847 2.59979625578436 3.49834410633833 2.59979625578436 2.59979625578436 2.59979625578436 3.45647313848074 2.59979625578436 2.59979625578436 3.09839870207427 2.59979625578436 3.84226087756042 2.59979625578436 2.59979625578436 3.5889364573987 2.59979625578436 2.59979625578436 2.59979625578436 2.59979625578436 2.59979625578436 2.59979625578436 2.59979625578436 2.59979625578436 2.59979625578436 2.59979625578436 2.59979625578436 2.59979625578436 2.59979625578436 2.59979625578436 3.21057785747254 2.59979625578436 2.59979625578436 2.59979625578436 3.17618018401525 2.59979625578436 2.59979625578436 3.60867516167484 2.59979625578436 2.59979625578436 3.19442034293909 2.59979625578436 3.05910626361496 2.59979625578436 2.59979625578436 2.59979625578436 2.59979625578436 3.43504416208772 2.59979625578436 2.59979625578436 3.32385717853539 2.59979625578436 3.41198659639537 2.59979625578436 2.59979625578436 3.20150989367274 2.59979625578436 4.28294060486241 3.79637674302476 2.59979625578436 2.59979625578436 3.06622404529752 2.59979625578436 2.59979625578436 2.59979625578436 2.59979625578436 2.59979625578436 4.43959763042227 2.59979625578436 2.59979625578436 3.33517525269574 2.59979625578436 3.14307563156158 2.59979625578436 2.59979625578436 2.59979625578436 2.59979625578436 3.52181474650389 2.59979625578436 2.59979625578436 2.59979625578436 2.59979625578436 4.00832722349329 2.59979625578436 2.59979625578436 2.59979625578436 3.38144601411272 2.59979625578436 2.59979625578436 2.59979625578436 4.01865393054391 2.59979625578436 3.27934697100873 2.59979625578436 2.59979625578436 3.38416193941179 2.59979625578436 3.21036400817574 2.59979625578436 2.59979625578436 2.59979625578436 2.59979625578436 3.54526090085019 2.59979625578436 2.59979625578436 3.02689750774351 3.44977478267563 2.59979625578436 3.46325859116795 3.17468152259091 2.59979625578436 3.29333401168874 2.59979625578436 4.30991954538706 2.59979625578436 2.59979625578436 3.49604567278014 2.59979625578436 2.59979625578436 2.59979625578436 2.59979625578436 3.91268880763813 2.59979625578436 3.39262644786142 2.59979625578436 3.44073658393479 3.88470582115985 2.59979625578436 4.63714155026437 2.59979625578436 2.59979625578436 3.16746079526105 2.59979625578436 4.07431971633366 2.59979625578436 2.59979625578436 3.53155994928146 2.59979625578436 2.59979625578436 2.59979625578436 2.59979625578436 3.25899884065111 3.09756767139413 3.8782200087698 2.59979625578436 3.34726718077738 2.59979625578436 2.59979625578436 3.25597584154714 2.59979625578436 2.59979625578436 2.59979625578436 2.59979625578436 2.59979625578436 2.59979625578436 2.59979625578436 3.61037900404286 2.59979625578436 2.59979625578436 2.59979625578436 2.59979625578436 2.59979625578436 2.59979625578436 2.59979625578436 2.59979625578436 2.59979625578436 2.59979625578436 2.59979625578436 2.59979625578436 2.59979625578436 2.59979625578436 3.30265235045542 3.01541759514865 2.59979625578436 2.59979625578436 2.59979625578436 3.64546236757875 2.59979625578436 3.07306420648377 2.59979625578436 2.59979625578436 2.59979625578436 2.59979625578436 2.59979625578436 2.59979625578436 2.59979625578436 3.19755199553219 2.59979625578436 4.92234854768577 2.59979625578436 2.59979625578436 3.72312623422046 2.59979625578436 3.1089290264677 2.59979625578436 2.59979625578436 2.59979625578436 3.44069989855465 2.59979625578436 3.31394992493702 2.59979625578436 2.59979625578436 3.29190677361545 2.59979625578436 4.93578006322342 2.59979625578436 2.59979625578436 2.59979625578436 2.59979625578436 4.63949104418587 2.59979625578436 2.59979625578436 3.73972313281026 2.59979625578436 4.03586077826031 2.59979625578436 3.48331719498716 2.59979625578436 2.59979625578436 3.05152976655718 2.59979625578436 2.59979625578436 3.2027230823485 3.08735284545691 3.14868655853493 2.59979625578436 2.59979625578436 3.83901951323155 2.59979625578436 2.59979625578436 2.59979625578436 2.59979625578436 3.1505585915272 2.59979625578436 3.46951039942522 2.59979625578436 2.59979625578436 3.11486485550114 2.59979625578436 2.59979625578436 2.59979625578436 2.59979625578436 2.59979625578436 3.23026995721046 3.09168813019347 2.59979625578436 2.59979625578436 3.09055428047105 3.13561726277176 3.21993074199792 2.59979625578436 2.59979625578436 3.5589910470301 3.57941440235744 3.21395286454123 2.59979625578436 2.59979625578436 3.28720428082605 2.59979625578436 3.08499272863383 2.59979625578436 2.59979625578436 3.23124158278061 3.12380631914321 2.59979625578436 2.59979625578436 2.59979625578436 2.59979625578436 3.31107187306906 3.12386348523869 2.59979625578436 2.59979625578436 3.41331573344294 2.59979625578436 2.59979625578436 2.59979625578436 2.59979625578436 3.83844866546774 2.59979625578436 2.59979625578436 3.09463790016529 2.59979625578436 3.11591032459858 2.59979625578436 3.39613763158741 2.59979625578436 2.59979625578436 3.21960951687133 3.13403103541172 3.17161461745536 2.59979625578436 2.59979625578436 3.43541259642055 2.59979625578436 2.59979625578436 4.46248781686641 2.59979625578436 2.59979625578436 3.42048852473569 2.59979625578436 3.10040922476677 2.59979625578436 2.59979625578436 3.37185434725751 2.59979625578436 3.52338752856881 2.59979625578436 2.59979625578436 3.23796702278507 2.59979625578436 2.59979625578436 3.1066138352018 2.59979625578436 3.55447539391392 3.42251220363524 3.04710913781508 2.59979625578436 2.59979625578436 3.66098315638991 2.59979625578436 3.86098856849618 3.27005780046848 2.59979625578436 2.59979625578436 2.59979625578436 3.12478781716686 2.59979625578436 2.59979625578436 2.59979625578436 2.59979625578436 3.03412909987516 2.59979625578436 2.59979625578436 2.59979625578436 3.67706499324602 2.59979625578436 2.59979625578436 2.59979625578436 3.23836589690278 3.52897576788513 3.59950334611107 2.59979625578436 2.59979625578436 3.21559004798566 2.59979625578436 4.57795743919968 2.59979625578436 3.32970239936705 2.59979625578436 2.59979625578436 2.59979625578436 2.59979625578436 2.59979625578436 2.59979625578436 2.59979625578436 4.34856101834066 3.24925207574573 4.98574003949392 2.59979625578436 2.59979625578436 3.13092838849174 2.59979625578436 2.59979625578436 2.59979625578436 3.17666752597553 2.59979625578436 3.14201754722178 3.170552578228 3.64215591805989 2.59979625578436 3.23562971642821 2.59979625578436 2.59979625578436 3.10979399629646 2.59979625578436 3.45357611062151 2.59979625578436 2.59979625578436 2.59979625578436 3.26160885265144 2.59979625578436 2.59979625578436 2.59979625578436 3.18142001825098 2.59979625578436 3.79536033223022 2.59979625578436 2.59979625578436 2.59979625578436 2.59979625578436 3.0324307448167 2.59979625578436 2.59979625578436 2.59979625578436 2.59979625578436 2.59979625578436 3.90697080708367 2.59979625578436 3.06332944846279 3.18764437601324 2.59979625578436 3.51824355747109 2.59979625578436 2.59979625578436 2.59979625578436 2.59979625578436 3.92653410064859 2.59979625578436 2.59979625578436 3.41790356109809 2.59979625578436 3.19585971097053 2.59979625578436 2.59979625578436 2.59979625578436 2.59979625578436 5.2577840340447 2.59979625578436 2.59979625578436 3.52129112065354 3.40540983806856 3.36362012377228 2.59979625578436 2.59979625578436 2.59979625578436 2.59979625578436 3.48455101835497 2.59979625578436 2.59979625578436 2.59979625578436 3.08978059537946 2.59979625578436 2.59979625578436 2.59979625578436 2.59979625578436 2.59979625578436 2.59979625578436 2.59979625578436 2.59979625578436 2.59979625578436 2.59979625578436 3.25835208647746 2.59979625578436 2.59979625578436 3.37365795353155 2.59979625578436 3.15933397875847 2.59979625578436 3.26704859034321 3.30313529149927 3.78500776541972 4.68205104553335 2.59979625578436 2.59979625578436 2.59979625578436 2.59979625578436 3.74870207063688 2.59979625578436 2.59979625578436 3.1359058019152 3.0410586930376 2.59979625578436 2.59979625578436 2.59979625578436 3.94602480720895 2.59979625578436 2.59979625578436 2.59979625578436 2.59979625578436 2.59979625578436 2.59979625578436 2.59979625578436 2.59979625578436 2.59979625578436 3.44583545555997 2.59979625578436 3.20487193917224 2.59979625578436 2.59979625578436 3.13232547685039 2.59979625578436 3.34529463786093 2.59979625578436 2.59979625578436 2.59979625578436
Manes.02G051000.v6.1 5.30079638057069 4.12294770149171 5.4575598535563 3.33882252641644 3.77170475060078 6.75834682993346 5.9565373088225 6.47405396529045 4.40632380015334 5.05315915302769 5.45193854858701 4.76053462912616 5.57672225917552 4.39437282406774 5.04816351089722 6.57611743119494 6.51395122424098 5.80721903688476 3.27626599380655 4.15669568736146 6.53735066057643 5.81065844652311 6.27442106090382 4.10739775889812 5.38578413139065 6.21360508632459 5.49136969026365 8.21548678033744 4.93101234886905 3.64219309454911 6.87957587793305 4.85657376386915 6.45192221074595 3.89658382523521 4.24570247635924 7.17635291198385 6.04905061804047 6.33870580888587 5.08086315233555 4.10080214228854 7.17344890363771 6.06020799779542 6.08734891222565 4.37899251711219 4.12322119172837 5.24191595518531 4.07374714679353 6.06927692064207 4.21253651476974 4.80756036272267 6.33968847494543 4.5476765103626 5.56534469124931 4.00674405114802 3.96778331297524 5.93838016335521 3.82647792567349 6.68601454138473 4.52197096483781 4.49514693664387 4.6255889891518 3.77426235784982 5.40037386547139 2.59979625578436 4.34436282076247 6.12358408301613 3.95083410359466 6.00834177714876 3.62597558266889 5.02583408459124 6.2221265756201 4.61273843716737 5.58288119902044 5.8166066397783 4.35439551718836 6.6868015773668 4.38260299563123 6.56402023745329 4.80227802109629 5.49190019768666 5.50153932374929 4.83735435252295 5.93891324389225 3.82159636409266 2.59979625578436 6.21258877257034 3.69147458537688 5.78358167468889 3.94591027918717 3.34481372870052 6.7732996327352 4.09263583055816 5.91044921673787 4.43284373843705 2.59979625578436 3.71955075226505 5.28224786864246 5.54408801208227 5.45754539296778 4.31221933964166 5.44930114706249 5.69418069450845 5.58472420735743 5.35041113565286 2.59979625578436 5.55053770960369 4.67190547481083 4.16587954051311 6.53451943488329 3.86035663684186 4.47041545539033 6.16698656989279 4.20704210651912 4.91131251434379 2.59979625578436 4.59493369511658 6.31786088481455 4.46825409148533 6.58156974303818 5.05484781506859 4.74814370594134 5.61559253716175 4.7033075677148 5.58764964918762 4.49982505993002 5.43447441439284 5.67027116425707 5.01165660883931 5.42468388672317 3.67860899381931 4.78658291950241 4.74978087989992 4.65858178389012 6.72964623404502 5.42753588131463 4.47230572239432 5.59312002809319 4.46455681121378 6.53742684642333 5.28625433366847 6.18156978996908 6.22451557525901 4.34692886030907 6.54370152245462 4.26689568022597 3.87328897205986 6.25440222122652 3.69430075694107 6.03276807361383 4.9128248976036 3.98304074215472 6.38671533786394 4.46467135803246 6.09481753912193 3.59666499419307 5.08618936598433 5.66471065917346 4.78304814462621 5.92173789511797 4.62144060856605 4.82826932289707 6.32442769379825 4.64389617258064 5.92634438817929 3.5701883979893 4.02156810560779 4.92804636670753 4.65808915142514 6.05100434830062 3.91202609380886 3.86323668388114 5.57908293284431 4.50803631787242 6.16410071983269 3.10734665489403 3.39808541971548 4.68534670094064 3.48071335577149 5.70434441706679 2.59979625578436 3.96904096430687 5.55465179287697 5.29544241237297 6.0890169798266 3.94451506312688 3.96126266540522 6.84227084483928 4.39650923328542 5.94329936933203 2.59979625578436 4.64479834054004 5.54553320413542 6.00283582405744 3.88726931389222 6.36775294435221 3.17241119288935 3.56747809674052 6.24350806834425 5.86943259922853 7.55064498159445 4.8249846479025 5.00212591355455 7.66284349566919 5.98602292118326 6.76948074171025 3.82542006230712 5.4191308817365 7.42654463187977 5.63428746580512 7.2417880491264 4.01950480309998 4.52780403126034 6.16986714705842 5.45446890449108 7.81411546697466 3.66362132460603 5.40275158340609 7.49132455301243 5.19878403319461 7.75735043857861 3.96670361522535 5.65177659223556 5.50112758160475 5.14195620307159 7.21245065990157 4.29336931195171 2.59979625578436 6.04179994984042 2.59979625578436 6.82407660863586 3.98271069205151 5.20754689823662 6.41088101171776 4.33189465512214 7.33927162165379 4.1987481099324 4.9076543505691 5.14154905852131 4.20385910673524 6.45211306953984 3.24358690281098 5.10159211635624 4.59979898280248 3.64407670953844 5.51411727272207 4.2799336362182 4.46138417071847 5.18956015202425 3.49185471935923 4.82622808692342 3.87897467098637 4.09363250266246 4.77914187981639 3.99488964001348 5.03699446421769 3.48593425868481 5.07827029939679 5.61848960840246 3.14550218000467 6.47811634195445 2.59979625578436 4.19338696921202 5.48729308351615 3.68140363975058 6.33010232265279 3.61488002674324 4.70410445284746 5.6511774888665 4.69287287146534 5.69826081707079 5.22907158013133 3.87221686931248 5.12267300781329 3.84748470704583 5.18194026624231 3.81992345652015 4.50104494465645 2.59979625578436 4.83512784337182 3.91582675044796 6.23777169309466 4.05873848980285 4.90101093711207 4.90251432147361 4.83300286177587 5.92893833158275 4.57438918095299 5.21077807917952 4.95122977159279 5.0330747528649 5.11713150240576 2.59979625578436 4.78953493300356 4.45826117511347 4.04680647161203 5.29647945901775 2.59979625578436 3.67528607409489 4.96508744380612 3.96708738574438 5.1905748189709 4.51621031393093 3.27020841900006 3.79594636549562 4.29857205127071 6.27940027268488 3.14105343535606 4.54184139219149 6.39644243751746 4.6790682773392 6.76180863026651 4.79008902581627 4.76253576232339 4.99366531299919 2.59979625578436 5.37863126045924 3.60063610421536 4.56723059774414 3.86855734942752 5.60761433906444 6.21543967343727 3.34573460342168 4.07632567243283 4.9262852891601 4.33553935447393 6.18522018177648 4.0962268472372 4.43748373388391 5.87211927478947 4.22398518139415 7.20518554128993 4.57446102489812 6.28297791613009 5.99074503974537 4.54426501172953 6.73193194665673 5.12277265414267 5.20259580258508 5.39183108314228 4.34583044054811 6.9999451410779 5.6412672651565 3.96591255596935 7.16834187749079 4.65541452541634 7.3738605656763 4.17488625163559 4.75289195431297 5.9420040193344 4.45574511705669 6.08606343018002 5.44941621437221 5.4455370498399 6.24690161315582 5.31401924218855 7.35786082682558 4.81090019525244 5.73473655787666 5.94353243311012 4.542980888376 6.1477855210722 4.29386473267276 4.93078622930047 7.57614765335061 4.6724354827416 6.81369988176426 3.93388340480447 4.70221076049857 6.31488907906603 5.05622164788386 7.21463845813768 3.85087221439637 4.84386121236915 4.03356320231503 7.06353400854247 4.27823906530478 7.25076174408085 4.40525273669117 5.20219839070407 7.14044166920297 4.16647940378286 6.5276381073477 5.24713335588868 5.49828218546292 6.4255457271863 3.71952928076159 6.61198245945371 3.49030898711636 3.41425061787075 5.23736749094917 4.49096732374412 5.53260901940399 3.34578888067279 4.03287503074016 4.8463953677501 7.22894541444395 6.97407493894204 4.51803674279597 4.79436101604672 7.11840780613838 4.75891488180852 6.49213319548409 2.59979625578436 4.80879643523318 6.63254126238274 4.30227342418213 6.50950461566232 2.59979625578436 4.9829396804293 7.50838088718521 4.66353599150306 6.63721462838862 4.60514702937736 4.95355550559315 7.38998555529359 5.43779822879518 6.74918785293142 3.54703977596284 5.02811014039547 7.43345828424116 3.04961902926352 6.78172200783111 5.07571721364412 4.80787717416237 5.21967905773339 3.95065796328778 7.31865772740097 5.88407960754861 5.57088487724929 4.28817144464823 5.4012448227404 5.93187509948206 3.81823602020398 4.16788371765541 4.90134837809709 4.39490688457511 6.46728900228947 3.38172702084249 3.43507825794058 5.41681947450315 4.87672026447415 5.38388735629017 3.52947891353982 3.43303792983199 3.9676398053431 5.24819031238026 5.2771683468275 3.63202778143493 2.59979625578436 4.62067227186319 4.64871620228471 6.09153682704557 2.59979625578436 3.69491287192682 6.24778948425305 5.66912046657915 6.46293068729691 4.16290904111174 3.81677662848967 3.7714153316878 3.88252562402422 7.23057658041833 4.06898846243676 4.33296021905051 5.01077808392951 3.76773731068646 6.18279563705592 4.22471959971461 4.38197936702529 6.22859697794378 5.39115173907655 4.40541472262617 4.98563300482467 3.71231098227117 4.40248305076845 6.09743270790375 3.58234218278946 4.93578006322342 3.76236799639634 4.17496867243639 6.10588000088062 5.0693111656334 6.06599043062762 3.68422999573073 4.50386028970167 4.61933707281868 6.3811581025713 6.37150532085954 3.25651977128008 4.96701241384586 6.068107322429 5.81003140571892 6.48560351374183 3.76737684440914 6.77122826963288 6.91071650231908 7.16259696889519 5.99883600549955 3.71897059537881 6.66293372979575 8.20792356552897 5.33782386627172 8.06771556903621 3.30109143257354 3.95237156371883 7.22491355850314 7.41508657849352 7.26841814375099 4.52349183412376 5.39486483343321 6.58617587540442 5.60276502752787 7.17925715768516 4.97799545079946 4.36611813521566 7.01594484917411 4.4327541574821 7.41435479024544 3.22666753937026 5.37502402583703 7.66150444868915 6.97753432382136 7.22404509278349 4.38713898327236 4.59257025143361 7.48146973378164 7.37344879966386 6.52392446204443 4.83476020590626 6.41822168170677 7.87628655165809 5.52160651518515 6.97768239585988 4.17273312156902 4.7636564831973 7.04658119765156 4.92208039350401 5.86280558832375 4.41101473448162 6.425169482215 7.15292256294583 4.20132268863879 6.67728932359892 4.76717176087701 4.36761987537031 6.82943902528354 4.30352594416297 7.27418002238094 3.54190319695318 5.26857730871883 7.39790654042686 4.29574177707002 6.32428088497339 3.87366414569622 4.30390066362582 5.63831723720592 4.5527398033429 6.35343515256898 2.59979625578436 3.98727565610286 6.582256954753 4.95987606824123 6.25704397803667 3.90578045158673 5.61067064213984 4.41847271169009 5.10913852491052 4.1528017778121 6.11983142875505 3.91817791121178 3.52334337481004 5.05238540547508 2.59979625578436 6.28553193683739 3.50360441488598 5.38368433356289 5.82816637686778 4.07673701690803 6.05326205295819 4.24275299171973 4.43180377343544 5.57044397382736 3.98980219585066 4.31631246402766 4.64478511599453 4.91340200004958 4.42085596073655 4.569313792063 5.9554064653482 3.89274358706688 4.85144568944303 5.80899686461285 3.41825790528832 5.76072353045452 3.27005780046848 4.97818654145603 5.19819271635813 3.60043099403342 6.2741016661076 3.61072093684214 5.83555632731727 5.3848319310607 5.02534823949864 5.45778723622143 3.91434293410938 5.29525951567 6.97682887216141 4.51790326001215 6.75966007379226 3.23274696978057 5.64164374417921 7.21222587310891 5.7536593113118 7.48485076139153 2.59979625578436 5.28700865120477 6.74269852286034 5.45667075841334 6.52588984553638 2.59979625578436 5.01737426195439 5.88105350697447 4.50761848476495 6.4329719885776 3.65620036502695 5.0378236479798 3.58640791717732 5.21631662540804 6.0410889203709 4.24245866013066 2.59979625578436 5.45077483181779 3.88503860751361 5.44922377288502 4.94218317904221 4.74889355333648 6.25954846100114 6.05692558809193 5.77481682090605 3.89214745174932 4.05700328859792 5.18787995393214 4.16102859088473 5.36273565958829 3.13258002656255 4.03974821756537 4.60857103549929 4.52235131816447 5.76646438972566 2.59979625578436 3.29367264049087 5.21891182667878 3.63317964251077 4.9762115374358 4.03174950304514 4.24434165029672 5.13108291698055 2.59979625578436 5.36452076865758 5.70707120201165 4.68425151739168 4.98307645045636 5.62508860606974 3.72035308678538 6.38977022867211 3.71886684136737 4.03242885984334 5.18156860622748 4.22956107220848 6.09599281894289 3.50979356917955 4.57515898876706 5.31372157536492 3.24163335600191 6.14325017910405 5.12935100196177 4.14618106881104 5.08888765429314 4.1733537671966 6.56546138058197 4.19224191045922 4.48898384036161 6.2165257449129 3.67137820286387 5.68066696952242 3.99133476254339 2.59979625578436 4.40957579783357 5.43284111539091 7.42092633205195 4.79587404593374 4.46116960449165 5.84640716762859 4.06308466702469 6.34418599224103 3.92616548218086 4.91132918882594 6.67888129551361 3.61444306553731 6.03707475208811 3.64140864338203 3.86343053792784 4.600519775268 4.01891523046198 5.5366759218109 4.52202378317754 3.14781871854752 7.66618901363624 4.71199249868173 6.50185414657047 3.22256664660478 4.40156041935613 6.35701471604697 4.07445480423067 6.94248703401616 4.37170956636546 4.51676655978197 5.31407876235584 3.51759668946461 6.23547868794444 4.19534649705752 4.43605648542098 5.87089223229835 5.41379756324773 6.23444962642455 4.53878596004843 3.29759367244079 5.58768360007188 4.11862787536326 6.60954671502937 3.91655510433263 4.58882867408317 6.18160619968118 3.22145036302252 2.59979625578436 3.61108609015459 3.479467134794 5.26288743589575 4.87753619583026 5.69006524249486 4.49121064882361 4.64519659486798 5.98960483688296 3.78913948895055 6.05428719888116 3.28072078774946 3.22438648604129 6.17783590321902 4.59920091390411 5.43274089699216 4.38907894129213 5.27458507737922 5.39784332815998 2.59979625578436 5.62779069615436 3.08078529881836 4.59191235501145 4.12147217415274
Manes.02G051100.v6.1 5.12461247387325 2.59979625578436 3.63623345934343 3.12519089239347 2.59979625578436 5.19392819073359 3.55539340064342 5.69929652845981 3.84534285565884 2.59979625578436 4.3149631573246 3.58158491500999 5.24952538586484 4.54430539374415 4.97848858299512 6.01989323526263 3.97442481880855 4.58180910017937 4.75779598611784 3.89014654444277 6.11694008922252 2.59979625578436 5.83955792412527 3.03555783025232 4.08246307177155 4.89783290464758 3.93938502784833 3.64013835869225 2.59979625578436 3.50726921022951 5.97994793025355 2.59979625578436 5.22470397617409 4.2108722004467 3.14570398518928 4.58275702264039 3.83362333230266 3.46275402627941 5.08086315233555 3.15137780479602 5.47305191077711 3.37212247467824 3.99801958889781 3.43514863882075 3.19842031549437 5.39960811545682 3.88917722339797 5.5505699831401 4.83128654064695 2.59979625578436 5.39435909512492 3.40243768725699 4.26395233366067 3.61356726487245 3.79492487585658 5.27962829755067 3.47984882381643 6.53594490346981 3.50929109955559 3.78233420279048 5.93872885150618 2.59979625578436 5.14005807137779 2.59979625578436 3.38028800220858 5.4388536956959 4.640465388562 3.61176125378992 2.59979625578436 2.59979625578436 4.63026672461889 4.29792916577497 6.42109994300626 5.36305375509599 2.59979625578436 5.12675459012604 2.59979625578436 4.78758545589586 3.57044147755019 4.83009894467241 4.7968654299255 3.23212901003371 3.40821820302597 3.60689911294869 3.59250871737335 5.56207382950326 4.32135959977578 3.39107561198341 5.1850234480477 4.3804254860873 6.88473254815826 2.59979625578436 3.91582517406184 3.80347103851417 5.6713578930303 2.59979625578436 4.46873587382271 4.05942692299561 3.34036722524951 4.55703356601824 4.59115465723787 3.60218563771027 4.60600927711533 3.74612076160318 5.12862405186618 3.32834234306411 4.36776092414398 4.20967705968188 3.42482326012226 5.22635412058892 4.1813903789138 5.72367445814893 3.37357534952051 4.51424071057971 2.59979625578436 3.54772472454507 6.41988643402787 4.65866846193553 6.09296593730206 6.25335915293285 3.85737758273142 3.52286036160814 5.31046337055561 4.47404478420132 5.1885753974585 4.25985682996248 5.0917252445169 2.59979625578436 2.59979625578436 3.14854429515482 3.4373015361164 4.49878962985452 4.00828936596798 4.38748032466568 2.59979625578436 4.96370796890135 5.55648998501391 3.84265597146158 4.09270342522085 4.97127120821473 2.59979625578436 6.16583868789678 4.13374268927456 3.99267278212412 4.5943835237731 4.35043085270274 6.19905681816974 3.38277700222404 3.97269990071423 2.59979625578436 3.41833297366157 5.23945798084358 3.69025959574211 3.10037248322062 4.68670454115372 2.59979625578436 2.59979625578436 4.75296165976135 4.97858859527371 4.4109233786961 4.47161875903059 5.64942599167176 4.21614286819465 4.44358595375251 4.51448008725955 3.62463629195849 4.559693455727 3.64350395697762 2.59979625578436 5.21811026774959 3.41380625865222 5.35380199546265 5.53712304386424 3.94832445954644 4.55111216855682 4.14229331024452 5.69537457536103 4.99798424285154 5.2954372957579 2.59979625578436 3.91453850042518 5.25528809838021 2.59979625578436 6.72275145521889 4.24248945556191 3.34647505545364 6.29233022402296 3.76235768263894 4.30356971194985 3.64289174800335 3.95394264575798 3.21599979350751 5.25009910298326 3.9523181608922 4.17396936879116 3.57920140188002 3.44163721637544 4.36462637458474 4.23093942008411 4.26626818234103 4.04091581987876 3.32419446547007 5.537232009519 3.8338568452392 3.61677307627576 4.28774770741109 4.33279838039556 5.37953717795883 3.73630216568218 3.9184517134715 3.77367409578493 4.01002353899641 3.4134412798777 3.08019605297528 3.76094443927101 3.73361001417108 4.18915278377082 5.25998189196932 4.22440829113689 4.02242680552149 3.13294224426404 3.4196932705789 4.60834619089484 3.77363354454495 4.76391608478605 4.03907848099183 2.59979625578436 4.48298761775619 2.59979625578436 4.51205260040314 4.96160066975191 2.59979625578436 4.60434241145039 4.53543059756484 3.98182252389378 3.12874083925188 3.38697297193438 4.11932663603879 4.37322352911445 5.9211809245795 4.5909319286947 3.98947841516579 4.03341287972796 4.04756626323593 3.56341988191345 3.76566668263991 3.72219487660684 4.24931690591764 3.93597786339893 4.48443000518929 3.35413872164702 3.67861131213525 3.58557919338385 4.25097796291276 4.6039438983196 3.61792181462924 2.59979625578436 4.9708048209168 2.59979625578436 4.60506504488175 3.49175676901494 3.38024867922274 4.2997573997556 4.09735060513277 4.45361355643259 2.59979625578436 3.7194222602016 3.85161638597065 4.05795574569588 3.73951463753616 4.49363234648004 4.34903028251845 5.04531676994292 4.25074741121671 4.85493528041476 3.81992345652015 4.0519827123917 2.59979625578436 5.05093769552864 3.84501639756676 3.9675824189365 4.41726639727196 4.22510798963546 4.30541256447046 4.07111374791851 2.59979625578436 3.72731921259944 3.56237904458978 5.78559996607756 2.59979625578436 2.59979625578436 3.06398032907695 2.59979625578436 2.59979625578436 3.34567679932435 4.47778461203602 2.59979625578436 4.01850320851084 3.74944109507207 3.69514666089469 4.33765550522049 4.26950254307669 2.59979625578436 4.422125600906 2.59979625578436 5.04524722665974 3.66435385101226 3.58549110300089 5.51953677145525 3.53442076232412 6.25693222816606 3.9071059728123 3.43958436185532 5.13338463887139 3.24569782192461 4.00249711782729 3.98940681422073 3.92356263648021 3.51092040624305 3.57486033186742 5.70488130659888 2.59979625578436 3.73573165445255 5.17203445701605 5.00742910860227 4.33372626996016 2.59979625578436 4.21533446660089 4.13052580097516 3.71287078579491 3.55720716581145 4.92303729775514 6.28297791613009 4.8384954585551 4.31189073045874 5.95007131569557 4.17054209038837 3.69595611578435 4.70507706304233 3.09304328024829 4.43959763042227 2.59979625578436 3.96591255596935 5.26793468073435 3.40503430776885 5.52734894154931 3.0961917105276 4.0319417234535 4.37577599104304 4.94129349227912 5.47891860101678 4.36864710988513 4.20443824473383 5.53002255202546 4.72827423437712 5.69222589655425 4.8805806646356 3.70638602740283 3.91068472725389 4.95402053346503 4.59787858555561 3.29631831669058 4.37274783277955 6.50959690284675 4.24543159997679 4.46642386721519 4.17269210798443 4.55996430124973 4.86943973198656 3.93380540512647 4.09962845494248 4.55444376329832 3.68209076667673 4.23534228190486 6.2968839867934 2.59979625578436 6.33823778624535 2.59979625578436 3.70658880821109 6.40264500259106 3.53306774720939 4.669279219574 3.30161108955818 2.59979625578436 4.5007770576589 3.25692806552514 3.90538445087461 3.9337463391627 3.26768129077464 3.94202625470269 3.35812029621829 2.59979625578436 4.04701179786689 4.03287503074016 4.79851022671719 2.59979625578436 6.54037246493711 4.67082288268704 2.59979625578436 5.64095121435229 2.59979625578436 3.67985052110231 3.77807859896217 3.69848075669755 4.85382836719586 2.59979625578436 4.28079282277433 3.11784851617552 3.33067381019803 6.2183111462724 4.49136686158297 5.02751893263804 3.12339831546568 4.14690825064044 4.55052264915921 3.45372448926146 5.94486846610305 3.27550176493931 4.04971950946239 6.09253130134981 3.04961902926352 4.06454665225413 4.30115773173715 4.20004270875239 4.30486787384004 3.50203005288194 4.6300901036741 3.05543704798616 3.62506705818828 3.61037900404286 3.61077221681272 4.59478437881876 4.52200976347209 3.35334699951933 5.04089110747159 3.96164077342337 4.58336335923903 3.15604534493096 4.37885540131911 5.50434504092677 2.59979625578436 2.59979625578436 4.66931585198089 3.19302232415317 4.97738423128662 2.59979625578436 3.89899984455183 2.59979625578436 2.59979625578436 4.44254480413046 3.07216302101005 4.5257518977338 3.82410692028373 2.59979625578436 5.412463199617 4.97669909702586 5.45423098837718 4.16290904111174 3.40965391507048 3.90140391468096 3.77680143930102 5.14356491705639 4.06898846243676 2.59979625578436 4.7832716365637 4.5309793305832 4.65289995825886 4.75844334136187 4.16529237871497 3.96040304286901 5.59808151498545 3.76240790581189 3.59995622530821 3.31367075302264 2.59979625578436 4.39530463754551 3.04596543434785 4.21584791522146 4.35137419938956 3.79829053893291 5.24102544594809 3.76222763590683 3.35064364855437 3.15150067151979 4.23005607018912 4.61933707281868 2.59979625578436 3.0490669307664 3.25651977128008 4.16091689689488 3.1553627006671 3.79323834796597 4.64600603725991 5.37221865564865 3.53428471141661 4.22952240881057 3.43651712881194 3.90722036148961 3.40083590865166 4.22404722437942 5.99657459083671 2.59979625578436 3.11976522407249 3.30109143257354 3.95237156371883 4.97848815819414 2.59979625578436 4.39007273838552 3.69556101711605 2.59979625578436 4.92788472976181 3.74796718280077 4.23089224699686 3.77931028300922 3.8853051968383 5.78149050709884 4.19816759119479 5.17024486579658 2.59979625578436 3.39551074369792 6.24966851162532 2.59979625578436 4.83100277096224 2.59979625578436 2.59979625578436 5.65281503113595 3.09661102337773 3.56037036349483 3.79771147640099 3.43317001835428 5.12572135248387 3.70599166775626 3.5571088832189 4.00100422223671 3.60655312067859 6.44657151127337 3.12380631914321 2.59979625578436 3.20643697917781 2.59979625578436 5.45610581062819 4.54406105628844 4.50025697803988 6.20922483883677 3.3587333930702 4.33633153909807 2.59979625578436 5.46441141032474 2.59979625578436 3.65975892763449 4.30483835102731 3.32506186180071 5.07359656045674 3.57562914998343 3.67968789655313 5.00685864880387 2.97688219355799 6.31942369455241 2.59979625578436 3.98727565610286 5.3074777740222 3.35112322452084 5.74685920455431 2.59979625578436 3.7849126878936 4.06374860045291 4.74104416413395 3.47843854242518 4.41604702209685 3.45055086810467 3.77941758436022 4.56498869186162 4.74399541057762 4.57617864008008 3.50360441488598 3.78906326114918 4.92955875856661 3.8918414592231 5.87337266798994 2.59979625578436 3.21419104749459 4.49509867947241 5.11303071776331 5.35196623417383 4.20524691174011 4.09207339606857 4.07222534843677 3.60091484347649 3.58478682437396 3.19337031441694 3.52399980726882 4.53058115386319 3.41825790528832 4.85553184670136 3.74119070843721 3.44951294888695 5.30849407400592 3.60043099403342 4.79954047840938 3.82615027806396 4.9788660080907 4.24072801918229 3.13052693773863 4.77558598949282 4.18508702070755 3.28755938414103 5.06082967706806 2.59979625578436 5.38774130070002 2.59979625578436 3.60798097877415 5.81080558646939 3.14237529736743 5.90635851709502 2.59979625578436 3.14332354224269 4.65794199557539 2.59979625578436 3.62099745099714 3.91016354464085 3.73658898751313 4.15416678896926 2.59979625578436 3.22310506880101 2.59979625578436 4.07383590671022 3.79716551795672 2.59979625578436 4.34856101834066 4.00777204911899 2.59979625578436 4.80695326781808 4.63047580036129 4.9484396235858 3.34444953840647 4.22053982068854 5.28639394104564 2.59979625578436 2.59979625578436 4.50016438504584 3.40187214262271 5.14228872178764 3.21444532604007 4.81615006822346 3.34910464508202 3.75491940229786 4.70160215994978 3.85359159153006 3.45357611062151 3.97274571856209 3.29367264049087 3.50863035512316 4.15826200431169 4.1958937901565 4.10300683505701 2.59979625578436 3.41695097319566 2.59979625578436 3.902554382221 3.93823011671863 4.42470705584507 3.54481604786255 3.3444210447866 4.14910926872599 4.69791325288121 4.49464530829864 3.68618486222939 4.60582195030396 4.02838372931525 5.76834406960226 3.13093185640013 4.01455699993738 4.92124884331404 3.24163335600191 3.2546236740327 5.09818566439816 3.08638207118581 3.7367292000299 3.05627301234867 3.80707758114523 4.27004814023612 3.97993272338895 6.19021575486994 3.08778501908917 4.92266961857155 4.23867587591997 5.37325073172936 4.49564968957774 2.59979625578436 3.43409199137852 2.59979625578436 3.37232711662656 6.21549115839989 3.17310155599223 6.73567373683616 2.59979625578436 3.40116079843692 4.85773496758135 3.61444306553731 5.87137951514367 3.86268534291012 3.24657439596401 4.42671592107781 2.59979625578436 5.09302536077404 2.59979625578436 3.37029531578803 4.08532605132558 2.59979625578436 3.06152639500709 3.47394710612716 3.84185510846805 5.29031715045984 3.47524811535511 4.8501583977864 5.0221910547591 5.03992820340983 4.93416751054944 4.64580520228272 6.32178503416427 3.75527279296354 3.41348554194456 5.71622738349198 3.44930817813875 3.51041138144057 4.10865633591452 2.59979625578436 3.16483281905453 4.78777692890994 3.12439282256448 4.85230954746153 4.64504393756029 5.77180131102073 3.22145036302252 2.59979625578436 3.61108609015459 3.32166868968202 4.52398701753581 2.59979625578436 3.08541878809132 5.17790351944692 3.9900520502445 3.67780851228293 4.82057192202291 4.9903027852665 3.55423144868542 3.82188759393335 4.98647246987545 2.59979625578436 5.84477115342232 4.17168768980405 3.92748723268467 5.21054939581066 3.27961246069983 4.51943894759202 4.6399066178351 2.59979625578436 3.34260516870939
Manes.02G051200.v6.1 4.78396417104763 5.21186817014204 3.98024382822641 5.04251769536253 4.41001581232556 4.90749211065782 5.50246214954756 5.03717076476879 4.91307838816141 3.89462144677541 5.38992209199744 5.70777017544486 4.73087359127562 5.5047903944807 4.52812057440043 5.08880577725332 5.67921202617555 4.84057715139863 4.75779598611784 6.30408405753518 4.58068053783174 5.03084299439211 4.77780625163497 5.40822673451886 6.01854133127513 5.48474217107147 5.8878575417687 5.66950282320577 4.6971799235988 5.47064662290047 5.80925801674118 5.23726134154243 4.71603199064818 4.52989535021608 5.59258806528801 5.91239072313434 5.9415693574887 5.20247229796994 5.24746918483318 4.52918855710605 5.43333987068404 5.1205984305563 5.07015658347287 5.61443049187061 5.49797047363289 4.91265431946632 4.81033256712166 4.90840603608429 4.47427561241901 5.71203969963197 5.12720717931583 5.39417010396066 5.34618599091527 4.94920075014562 4.11639527973144 4.92013364930958 4.80046480131954 4.76228784929427 4.43497640120637 5.24224553392342 5.2471420816305 5.55440001652857 4.89632483185037 6.32364397525139 4.65589828743827 4.50127078378882 5.08343661694802 4.98535768347768 5.19814502409869 5.46256019310831 4.32714056121871 4.89316246806566 5.22925297098181 5.36305375509599 7.442576627731 5.06562752252431 4.99855892677805 5.03628026489755 4.44874851154745 4.98360529731474 4.39202362825638 4.63486588104634 5.02167855439251 4.61256965125198 5.30578874886431 5.32765833300742 5.80088695051732 5.27034624514508 5.1850234480477 5.21046685888675 5.36681001978763 5.27242236564736 5.31336687392941 5.02694193153011 2.59979625578436 5.211191835917 4.71683753125992 4.93851189428986 4.19196612694256 5.27887680177793 5.51587710574808 4.45063477986658 4.7856649034777 5.24958923326173 2.59979625578436 5.81956075158602 4.88518337185476 5.25646890165714 4.89389436798714 4.3335261812886 4.86529173213339 4.5074642094816 5.04611643876264 5.4192164921649 2.59979625578436 4.18967018362555 6.37705098935473 4.8628076971288 5.37610169529751 5.44636953265101 5.03230502625466 4.93578588189588 5.22637866051669 5.71595007547391 5.14297656359782 4.97341891066273 5.22849266458257 5.41325149800876 5.23070429151555 4.4589452453862 5.18281534754727 5.51190622078988 5.10865315936598 5.54037773196922 5.0938900785733 5.24062733933595 5.91481803256622 5.29308989231604 5.33514986162248 3.38823800246194 4.42060371253028 5.09745760993094 5.1249711462637 5.02844887464009 5.93600926420838 5.58696679912604 5.38160259758185 5.04294768256918 5.252234873558 4.9128248976036 4.7991203960155 4.88851984086147 5.35772586470507 4.71159666637976 5.25796938353169 5.27379419265954 5.3629917889313 5.122390261821 5.23615283665096 5.16838869962195 4.82826932289707 5.29076256002834 5.07994328033862 4.98240364551563 4.90100634739374 5.22724145423768 5.52478939028327 5.88795470702504 2.59979625578436 4.87197501642176 5.55493639383033 5.52609052950496 5.56268975746003 5.54734519008267 5.57715434651718 5.16387975668221 5.66859757241831 4.88408998474705 5.34729192896405 2.59979625578436 5.71714080871752 5.36243600266461 5.37443190025334 5.44712457175927 5.14003110039998 5.55584834422008 5.68487065716025 5.45702347294144 5.13839804910644 5.297175804817 6.42047469608686 5.54553320413542 5.54832190602259 5.15920574909525 4.50038877624024 4.46400868413917 4.97646462289519 5.20070055039348 5.04114490005208 5.3511307566443 4.86335106600745 4.71896241227672 5.2738560564653 5.21146269058569 4.81147924616411 5.31626442322722 5.4853166137441 5.60796738214114 5.23070292903138 5.15017661345681 4.79490098365655 4.23166344097164 5.07914325818167 4.71871825185059 4.43796753485725 4.33289927786302 3.69953468483178 4.79555684386775 6.60127950176366 5.13051257620668 4.95586597078112 5.32309993886331 5.44024183787817 4.92083184347332 4.86951236757649 4.03907848099183 2.59979625578436 4.6996641414451 4.72669514704258 5.08276688327528 4.60101121090168 5.20754689823662 5.5743240092791 4.53543059756484 5.30327821682185 4.72181854927749 4.99727313697683 4.46192457411975 4.58995318311949 4.84249256347206 4.87176703084885 4.80839280184678 4.92601421367106 4.65910130003347 5.18477321052132 4.41014377391171 4.96349752636746 4.8322363656765 4.69237435389457 5.01276500717021 3.51862563651096 5.54984956590515 4.2493057786798 4.64042668928219 4.46850132985838 4.47724523607992 2.59979625578436 3.60454462823474 4.87293062676232 5.06927004232212 4.64420548228199 5.29884517414787 4.84133243690635 4.30644399764631 4.75197119524923 4.80787219931161 5.24881563987115 4.92332822780255 4.74165541195925 4.65985419119319 5.45793352342906 4.68855062281461 4.62784417624008 4.37916914598872 4.78579871169383 4.610047012388 5.31231797900552 2.59979625578436 5.67945566764647 4.21326796921333 4.2474224683004 4.96271018990143 4.63721884242882 4.36290914721157 4.24992696834509 4.93438553244718 5.32298587446452 5.34418711287331 4.12285734397113 4.90710651241556 4.07354455421808 4.57758780716556 5.18610910404754 4.78457769442337 4.77335547679316 4.66043485756125 5.96453484172198 4.93931245661746 4.96508744380612 4.90487541258868 5.26407068853029 5.62345284112884 5.98921232962244 4.99671329613338 4.98610834796475 4.42034734610677 4.90145177247992 5.71720199877359 4.81199853843918 5.42221795596312 4.51512782457162 4.74052394898047 5.35053249032162 4.45536020540528 4.59668043238407 4.38541215993613 4.69409528239347 5.2679291697343 3.70695848093967 4.64597440701227 4.52772928243682 4.77350109972427 5.03396929136894 5.13954473489732 4.79423568353894 5.20035591913509 4.87811303464614 5.74382417235909 5.60930979658787 5.15935443246321 4.92100746275131 4.83255285312567 2.59979625578436 4.53831103154474 5.38983154718561 5.46741894837256 5.09427882461098 5.95444063355125 5.61296233556757 5.55827467711106 4.94819260264945 2.59979625578436 4.41060784788035 4.65235052130321 5.33207370667473 4.7711030284541 4.46297955669042 4.98654315229346 4.59274071790841 5.06062073751121 4.77787490200202 4.42367829460802 4.20443824473383 4.76117021718702 5.31401924218855 4.85373716670997 3.53785864499071 4.9192311303218 5.28044503382815 4.65858256269737 4.39734045192894 5.65221986006789 5.84700663056978 5.19075923653091 5.22825937264739 4.80393477612059 5.12582017815276 4.830348930702 4.66487320277313 5.31999375339366 4.70860358452973 4.50010161874625 4.93465452696671 5.45176862395066 4.89617374717355 4.32188983638713 4.23990327923772 4.58067171411492 4.91516355464962 4.8147749207708 4.38329724643296 4.93591796749226 4.97443133066552 4.61396785109902 5.33957645788435 4.890053392775 5.10571549778925 5.67631156846426 5.12417652577951 5.57251744498162 5.16798355311813 5.53260901940399 5.29880384429187 2.59979625578436 4.26059243249901 4.4569336025263 4.52635776425461 4.4626995227423 4.79436101604672 4.2627139023923 5.28701081184754 5.24209983591894 5.01593006979736 4.23067941863963 5.44643324422008 5.20755020279274 5.13925023864556 5.33802603181363 5.05618078344838 5.25595789345816 5.48027280998018 5.29867598718586 5.445343908306 5.34709129191858 5.78774618866019 5.28075618474918 4.41161574131618 5.40618910290072 5.06568264959771 4.70989200295298 4.98917550895971 4.79772055990563 4.98942613187267 4.73133574352171 5.31102048168444 5.4575618058491 5.45539506534421 5.65581675908603 5.43294314258101 4.15424656868395 4.95867229037637 4.80247377941722 4.9345817550415 6.01265712604487 4.56817000897175 4.39490688457511 4.90267125748655 4.65923374947497 5.08865159436759 5.58669122064944 4.87672026447415 4.05157058000128 4.23734485464685 4.98898284742636 4.24748955913253 4.88888388893041 4.28048370887181 5.07464339206868 4.79268532281215 5.07262114083673 5.39465835261959 4.65210703950478 4.87826982219264 5.63974750216677 5.38287410392325 3.83696014386519 4.96796483494313 4.94450024794417 5.34459487373626 4.46409154789629 4.22377357729133 5.19364801185793 4.78945402786499 5.48056497265446 5.04033075881743 4.72604651567868 4.82650646604226 5.29013737360073 5.1431834687912 5.75494844407331 5.19140015727761 5.39203790835673 4.91198674352648 5.29317109850239 5.28478916235549 5.48290622114122 5.67655282069483 5.89013032934663 5.35395920844383 5.84685263667886 5.20179902476467 5.37492605879126 5.21590477547158 5.66918800306861 5.36932661554819 5.78925321801379 2.59979625578436 5.16968172724614 5.99878056356407 5.72426241525725 4.47951121735229 4.7049367434093 4.91058272984 5.03570908677624 3.90012358301766 4.68570108919637 5.50989127061169 4.2539232495434 5.35563911402906 6.15627441266971 5.25178922024138 4.87697591926047 5.09303860419685 3.58227561620931 4.66748595979601 4.84449424187112 5.51242478755545 4.89785756854126 5.56369898544672 4.58680967688437 4.88877538362465 4.88225505076809 4.47316518579083 4.70797894935046 5.09503544078718 5.43327766228665 4.89273721739428 5.36161626645853 4.93977348703602 4.84881126106794 5.50172371808263 5.32060713186851 4.83100277096224 5.34987323762627 5.14705033585366 5.09657329426377 5.7427195809487 4.65316821647585 5.67900947847453 5.47812998847091 5.53586695192892 5.14605654300337 4.61262912306412 4.57468468488636 5.31799968083061 4.77067040838384 4.65656525907792 4.09118973369876 5.21888894677654 5.49678623354309 4.75875710156399 4.72934151863753 5.03743461101033 5.49466609084305 5.31509962301661 4.54963449376279 5.12002044496899 4.50682894521461 5.24555661723313 5.45270246115027 6.09985841832311 5.00453041978863 5.14337675271723 4.40552093617854 5.06881834336726 5.32995144389866 4.97089731242616 5.50505001887974 5.39054250408169 5.30149912091389 4.1731699238206 4.28443778548451 4.8875615872896 5.12915310395694 5.95419689344001 5.56747729266559 4.47223443463894 5.16321635136347 5.30465896455789 4.32596008537443 4.89415513800518 5.14011559782818 4.74399541057762 4.36930802636779 5.2868736167585 4.8775058985171 4.63631147807675 5.06798166164618 5.4252938804708 4.99874918837956 4.90052656492516 5.13718661899674 5.17683935183311 5.13696104851871 5.47756233382519 4.69415097488978 5.16489785739334 5.2277882848068 4.97813446415542 4.52456990159433 5.20425856044245 4.67530021486359 4.81699222324142 4.85553184670136 5.43449237950462 5.21359177793285 5.19819271635813 4.60093869080165 4.79954047840938 4.28870618140801 5.31573939093883 5.13218323526119 5.09942293091078 5.32163866180247 5.14336708459488 5.001637896432 5.71714978644963 4.83472115085212 4.36050489891026 4.95878175749743 5.22280796110529 4.97628313705333 5.21577145139895 4.79512871454804 4.53586350664429 5.35141036978492 5.20627365488334 5.45667075841334 5.26291846913802 5.06677385471193 4.82065358428925 5.22015874553754 5.12210562833916 5.31959603265924 5.46403446088365 4.98450802133775 6.17058508408708 2.59979625578436 5.90112435690982 5.75277127586384 5.72440515974775 3.95201576043433 4.84957687518996 5.33253376060573 5.0204693538057 5.04819326924999 5.85540789248489 4.78054849595098 5.02890370927168 5.02941969613932 5.52130465347094 5.23199749300323 4.51096614973024 5.07777975200062 5.33922896513389 5.25591690550492 5.12089897952998 5.10185137270159 4.6576185404541 5.1182964331115 5.60092829600791 5.06179391278514 5.36065081936066 4.71826804110652 5.26771826073179 6.26260411928804 5.79188242131991 2.59979625578436 4.87686224598524 5.43596346382878 5.33827467699728 5.10502401603546 5.09437018306266 5.50356724490719 5.4360459812948 5.11328229599291 5.91928222620641 5.18156860622748 4.97105343269198 5.16829237594224 5.27028201878621 5.23489583273596 5.76306352503196 5.80705382925698 5.42733157651893 5.21878051216211 6.04144841424771 4.42722006650871 5.01831521578884 5.34740123736852 4.65441110823911 5.20045087870417 5.740978889348 5.31873658128376 5.24487129095157 5.80326369620093 7.05193409450148 4.97569000070355 2.59979625578436 5.03970066914306 5.50035941480492 4.00606085569079 5.3448796809337 5.80957616951936 4.86418435878139 5.1465714100572 5.2109261433615 4.85773496758135 5.48830617564025 5.74902782706639 4.5714932415546 4.63780710703727 5.16353977805653 4.97400939248051 5.00991970171423 5.60651711744027 4.68630234199363 5.47977902870523 5.4256195233911 5.09682907701711 4.36957358178287 6.69681849068754 4.59414059952078 5.03872892687881 5.03801573046298 4.94685211787918 4.51676655978197 5.24610330164727 4.83793413908076 4.35664308291446 5.84334052077553 5.12221798402817 4.83125126489165 5.93735641539812 5.53228891480301 5.60178315057742 5.32656675421274 5.61610294635569 5.7701633349107 5.03946230904895 6.07651671997096 5.02426279327363 6.09423325167959 4.74165504128939 2.59979625578436 4.65198676658881 5.62484593496596 4.85848090491461 5.44120972313023 5.47836534752769 5.30591752101548 6.18902745628483 4.39302346921139 5.44403848952583 4.8658241622463 4.98166730908842 6.16233867057852 5.4890705862318 5.62735662575186 4.92560130834882 5.74877049885484 5.52162409527004 4.82637537840483 5.37158624151229 5.3281225123561 4.83376852398063 6.05276465566863 4.81066977995146
Manes.02G051300.v6.1 2.59979625578436 2.59979625578436 2.59979625578436 2.59979625578436 2.59979625578436 2.59979625578436 2.59979625578436 2.59979625578436 2.59979625578436 3.89462144677541 2.59979625578436 2.59979625578436 2.59979625578436 2.59979625578436 2.59979625578436 2.59979625578436 2.59979625578436 2.59979625578436 3.75141957250998 3.52689480351742 3.46069714102254 4.02159135329138 2.59979625578436 3.34898337200862 2.59979625578436 2.59979625578436 2.59979625578436 3.20900055990681 2.59979625578436 2.59979625578436 2.59979625578436 3.49600148751274 2.59979625578436 4.1156567015998 3.14570398518928 2.59979625578436 3.16493055238067 2.59979625578436 3.27237941274458 3.15137780479602 2.59979625578436 2.59979625578436 2.59979625578436 4.20918139565387 2.59979625578436 2.59979625578436 2.59979625578436 2.59979625578436 2.59979625578436 3.26766221655289 2.59979625578436 3.06715486812035 2.59979625578436 2.59979625578436 2.59979625578436 2.59979625578436 3.32198498486787 2.59979625578436 2.59979625578436 2.59979625578436 2.59979625578436 2.59979625578436 2.59979625578436 2.59979625578436 2.59979625578436 2.59979625578436 3.16805095130771 2.59979625578436 2.59979625578436 3.36088296270151 3.20611898545288 2.59979625578436 2.59979625578436 2.59979625578436 2.59979625578436 3.28754744734438 2.59979625578436 2.59979625578436 3.57044147755019 2.59979625578436 2.59979625578436 4.3941112550299 2.59979625578436 3.11095649955553 2.59979625578436 2.59979625578436 3.2399573595933 2.59979625578436 2.59979625578436 3.03309729085306 3.24973940342139 3.53864938527956 3.32037428677871 3.59169467750925 2.59979625578436 2.59979625578436 2.59979625578436 3.02061995747434 2.59979625578436 3.56582483593361 3.42255166707302 2.59979625578436 3.47304370785199 3.42074107198534 2.59979625578436 3.61972585497088 3.06791173847519 3.17721740656458 2.59979625578436 2.59979625578436 3.30153397352435 2.59979625578436 3.37357534952051 2.59979625578436 2.59979625578436 2.59979625578436 2.59979625578436 2.59979625578436 4.16081236150361 2.59979625578436 3.286972458873 2.59979625578436 3.09809346900321 2.59979625578436 3.03316965666899 2.59979625578436 2.59979625578436 3.46370293381128 2.59979625578436 3.14854429515482 4.01359721726879 2.59979625578436 3.0212344291614 3.0891275296357 2.59979625578436 3.2005024480778 2.59979625578436 3.5512943216041 3.32763914543774 3.93437830146539 3.51812105738734 3.00996798027269 3.6161129942103 3.4599404101843 2.59979625578436 2.59979625578436 3.39788747209717 3.05552170562978 2.59979625578436 2.59979625578436 3.41833297366157 2.59979625578436 3.09669850574795 2.59979625578436 3.87098157326422 3.41052235213113 3.13846362547094 3.2043609590842 3.07495913220232 3.48059009761494 3.40808966416724 3.65998495327592 3.13501077494869 2.59979625578436 3.16701331005524 3.93594943360165 2.59979625578436 3.07465554562221 2.59979625578436 2.59979625578436 3.17915297907334 2.59979625578436 2.59979625578436 2.59979625578436 2.59979625578436 3.25431612115486 2.59979625578436 3.32270141304433 3.77009810007451 2.59979625578436 2.59979625578436 3.04244381450743 3.02883382542909 3.38119400831599 3.19004403745022 3.13068999412181 3.16817936116962 3.04936763595227 2.59979625578436 3.34522728744805 3.7826380584795 2.59979625578436 2.59979625578436 3.66208438438553 3.21994986238806 3.72390578855639 3.94485626633969 3.13848911460483 4.35813568019582 3.18271528704513 3.96426791580462 4.35571363284792 4.22479426771852 3.90410977139619 4.01103896802701 3.61010806293255 5.14503507098424 4.46943030308665 4.10897365311219 3.20579552351965 4.30803670405607 4.23166344097164 3.86268974792135 4.30465856388869 3.76094443927101 4.33289927786302 3.10108304697002 3.1364641154621 2.59979625578436 3.33238703215835 3.7666745217418 4.11971925919363 4.11709928690952 3.77363354454495 2.59979625578436 4.56517324874632 2.59979625578436 5.04782811694261 2.59979625578436 3.45573006851297 3.98271069205151 3.06852274975295 3.12315809278075 4.2156737729944 3.66084073289557 3.7578465230086 3.70003596039261 3.43823763246653 4.71620288539845 4.58356341378749 3.99618073743982 4.27300551928483 3.26181179846843 3.07492497937578 3.56341988191345 3.34894100460763 3.72219487660684 3.64297008131791 2.59979625578436 3.39303938594947 4.29065718767539 3.83651593829476 3.17623298287933 3.75285297588585 3.74987951151849 4.2345491592743 2.59979625578436 3.42553268245098 3.67282201828456 3.730857914079 3.49175676901494 4.19338696921202 3.61779196529466 3.91021727631252 3.42207352412746 3.48326144687435 4.2053627600211 3.58112990203422 4.41633021005739 3.90531699117815 3.88739597768504 3.87221686931248 3.53558850487832 4.49530997324486 3.72459246314977 3.26566677573064 4.16768051692045 2.59979625578436 2.59979625578436 3.91582675044796 3.09920040061693 3.65244182252435 4.51448410959426 3.58284287608087 4.6667671559482 3.33163621273224 4.46924249311215 4.70699342963544 3.89059840223539 3.64055824206906 3.17749061347233 3.71383567433466 3.56402233026117 3.19546030758457 3.86518276346593 3.80697767267781 4.2516320753425 4.58485876971317 3.42317760654825 4.41978891372469 4.00238680465379 4.62332069599525 2.59979625578436 3.21057785747254 3.94387159233475 4.24735954743969 4.43626523362035 5.19432784548833 2.59979625578436 3.99727552143782 4.10348433193023 4.39453026483815 4.57187099245424 4.45536020540528 4.00050168310688 3.70258396608002 3.60063610421536 4.56723059774414 3.86855734942752 3.71897980453619 3.6159717350813 4.20268331504518 4.78698864070558 3.72774205775371 4.27875773687627 3.82017398648223 4.94921910740071 3.4385730909892 3.20150989367274 3.83707874515466 4.35639068565717 3.67587378799259 2.59979625578436 3.51786239715108 4.02281133458738 4.30794775429648 4.28414007685158 4.86900923092411 3.6587341302309 3.86976790507812 3.89245209463446 4.54807081784639 4.13402702641508 4.83492351238383 4.24038596054262 3.53014888630321 3.95982811261332 4.37291250546232 4.77795774715252 4.97213502067343 3.25721121744889 3.3040166343606 4.28272686269431 3.63688284357859 4.60979845927509 3.76421653116845 3.73918619992547 3.3916204310571 3.54211256810747 3.92336526354409 3.72640010490732 4.64756296479655 3.22380152582246 3.19836810956745 3.20913638165412 4.06907842763578 4.73557641967887 3.99526236440819 4.02649970206043 4.42924048967777 3.86386906578086 4.18505038089978 4.18120554361419 4.10489660982896 5.0593615218707 4.32188983638713 3.78903737411006 4.30718267777344 4.39812613746993 3.29707522516397 4.87052579730433 2.59979625578436 4.43581780240518 4.66141804432332 4.76531253800039 4.82343150369852 4.67593619520498 4.30773235862993 4.73410758352832 3.74522279935163 4.85023174092092 2.59979625578436 4.71086795687593 4.03287503074016 4.01045299094412 5.51904414819448 3.61517699161078 3.98124168831376 3.62280837559436 4.15030648282747 4.4106592586513 3.8007536215964 4.22545807574208 4.33172291751663 5.835787504847 4.55268857491704 4.45652263804152 3.62008104824315 5.34421717593965 4.31275261534614 4.17748738386806 4.56524049308941 4.18388990769175 4.20004715637221 4.36782934893257 5.00522612675613 4.56263866326803 3.54703977596284 5.23935893395428 4.8518837018724 5.14754034406131 4.5140307300838 4.57391303216029 4.84453512083966 4.25603884785097 4.6650759541454 4.48774301984709 3.69410504494913 4.54340742320021 4.00247137631365 4.00299839987978 3.6767139055283 3.89725386825431 4.85289934248135 2.59979625578436 3.40508134271753 4.15446061950838 4.34730646413874 5.13364199356413 4.47701274241221 4.12237756637152 4.58120546137754 3.52947891353982 4.52356964847212 5.04542098963421 4.63393982220408 4.56793038002325 4.81170892494547 3.94233965432729 3.41665666789317 4.33158494987306 4.38522822348042 3.82410692028373 4.37382673236107 4.28978842422032 3.73460818262302 4.44861240715221 3.69417829184246 3.53101584287459 3.43931519236312 3.52125331557304 4.11070147214262 3.32869152579516 3.98842016332399 4.26534081263718 4.7850216217993 5.11742022388304 4.22471959971461 4.93492416259475 2.59979625578436 3.19855137885276 4.52286384679647 3.01490231394773 3.81286397203494 4.58787858412211 2.59979625578436 4.14061795982354 2.59979625578436 3.04937180421191 4.7384593456795 3.41253877880521 4.39632118597617 2.59979625578436 3.91357261789756 3.09344190010374 2.59979625578436 2.59979625578436 3.23264526912839 4.97274745738078 3.11516147797062 3.38077863823906 4.11432150320208 3.68506792659287 3.76737684440914 3.14554511358825 3.2027230823485 3.85584932785723 3.53954419752657 4.23244465111656 5.81392668378097 4.5373060117903 3.72759337620279 4.09969168816921 3.58227561620931 4.19394616087251 3.1505585915272 3.20229976147952 3.31341918269739 2.59979625578436 4.0947811449798 3.61437619789413 4.18568621968805 3.9243613020866 3.66037152574658 4.490756795485 4.10870367599951 3.48460042308814 3.8664553516953 3.22666753937026 4.04605795159376 3.67724799383265 3.87765682554421 3.21993074199792 4.53661176191968 3.37725547101701 3.70096640207623 4.85835365022028 3.56037036349483 3.30442840010922 4.52384359756471 3.28720428082605 4.43648998962586 3.08499272863383 3.14717678469408 3.99734253545325 3.48594374074918 3.63146421946987 3.77443947247914 4.48879252419303 4.56514379325141 3.82719265264537 4.68546670263117 3.49793255112151 3.36210465489817 4.22857605576998 2.59979625578436 3.93032668239966 3.10937730926642 4.49480723273591 3.35753510202584 4.63794035180029 4.76557643073389 3.33692940409424 3.95582042246182 2.59979625578436 2.59979625578436 3.5108806256024 3.00173983477685 4.99911877971545 3.54390746209038 4.06582935493575 3.51499110119768 3.04387460395187 3.73992534073594 3.57613858349178 3.32593040474478 2.59979625578436 2.59979625578436 3.06791717975771 4.03488729572336 3.13901363613911 2.59979625578436 2.59979625578436 3.45850784183096 3.95292780955775 4.32921330976609 3.14894040553398 3.36204250988082 2.59979625578436 3.89806602983649 3.46235777925282 3.23796702278507 2.59979625578436 2.59979625578436 2.59979625578436 3.18528064700602 3.55447539391392 3.18542993688362 3.04710913781508 2.59979625578436 2.59979625578436 2.59979625578436 2.59979625578436 2.59979625578436 3.90720832049848 3.63334554052997 2.59979625578436 3.31429537738927 3.33826151136271 3.61072093684214 3.15066378465705 2.59979625578436 3.76160045208017 2.59979625578436 2.59979625578436 3.56365075137554 2.59979625578436 3.37017545708318 2.59979625578436 3.23274696978057 3.3197901182369 2.59979625578436 2.59979625578436 2.59979625578436 2.59979625578436 2.59979625578436 2.59979625578436 2.59979625578436 2.59979625578436 3.62814463980205 3.32970239936705 2.59979625578436 3.29612907983554 2.59979625578436 3.65620036502695 3.22322736688131 2.59979625578436 2.59979625578436 2.59979625578436 2.59979625578436 2.59979625578436 3.39912989984874 4.02594991451093 2.59979625578436 3.86318106408786 2.59979625578436 5.28639394104564 4.16450093566616 2.59979625578436 3.89214745174932 3.170552578228 2.59979625578436 3.649182354296 3.05120239547897 2.59979625578436 3.12734860701425 2.59979625578436 3.20516644634206 2.59979625578436 3.97274571856209 2.59979625578436 3.24766064870577 3.06980125949796 3.1277135856963 3.44859642076762 2.59979625578436 2.59979625578436 2.59979625578436 2.59979625578436 2.59979625578436 2.59979625578436 3.80627578985095 3.64178627644869 3.0324307448167 3.18649476359596 3.45454556694801 2.59979625578436 2.59979625578436 3.44650063410331 2.59979625578436 2.59979625578436 2.59979625578436 2.59979625578436 3.85419435765655 3.06479868293381 3.78809560810359 2.59979625578436 3.11870604035815 3.38404745483947 2.59979625578436 3.15454793880454 3.13842484873088 2.59979625578436 3.43724552845874 3.19585971097053 2.59979625578436 2.59979625578436 3.23817512837546 2.59979625578436 3.19378284176863 2.59979625578436 3.90856160667753 2.59979625578436 3.72521322644438 3.66809214722739 3.73144554285709 3.57524302608937 3.21892146666363 2.59979625578436 2.59979625578436 2.59979625578436 2.59979625578436 3.13790827944038 2.59979625578436 3.38630181835361 2.59979625578436 4.45675234984149 4.08532605132558 3.4586293332224 3.39292817232686 4.4541781631331 4.30930315358656 3.51820813889633 3.82023768338981 3.7218804815132 3.49126360448332 3.57146495650175 2.59979625578436 2.59979625578436 4.20487855906137 3.12751666884428 2.59979625578436 3.30313529149927 4.62630061377671 2.59979625578436 3.92030111956724 3.57746323624451 3.3939317028683 3.89918274348928 3.85218514393619 4.26530609196729 4.46830221173706 3.1359058019152 3.0410586930376 2.59979625578436 3.4309770644687 2.59979625578436 2.59979625578436 3.40738645349279 3.28340384350047 3.4528299964533 2.59979625578436 3.23170429409391 4.31198942368015 3.39575812278152 2.59979625578436 2.59979625578436 2.59979625578436 2.59979625578436 3.20487193917224 4.8774297721518 2.59979625578436 3.34875050887515 3.75692974839097 2.59979625578436 3.91999955666899 3.10496040724535 3.12790887429037
Manes.02G051400.v6.1 6.6560654449392 6.42256737763536 6.23484081720214 6.62543661815709 6.35199925489782 7.69150573331518 7.37021660195383 7.20491201300253 7.09608721690631 7.84479024300722 6.79520496225607 7.17896449533761 7.02733670087901 7.19085660428404 7.22238357902954 6.74698083606389 7.37636161952503 6.99555451830486 7.42696324513541 6.78445779010783 7.38840191507664 8.23060495297857 7.2688966593158 7.81631131209321 7.869022371568 7.09829163831641 7.8798967432772 7.64845216488507 6.91447861237051 7.28978342405069 6.7912949048155 7.7472092235279 7.58350944770825 7.83106502566317 7.66213990210815 7.52246767829194 7.94584640511487 7.57502304461596 6.91271762906742 7.16712472784368 7.18524331633291 7.99174399558313 7.36390373809803 7.7875028920895 7.88524481007755 7.03794612955901 7.03147931412428 7.52438354024033 7.00636690416841 8.36951006890582 7.02743777728824 7.45052885821079 6.79184919566271 7.21399345595214 7.86793796195095 7.04651489276951 7.60125313989545 6.85144324477062 7.57904217592319 8.30384710512539 5.93872885150618 6.96262729167508 6.79156918006347 7.97431623728374 7.3944223347529 6.63486355758839 7.13420494413229 7.25485255692151 7.47118690484816 7.90095444018663 6.76142026775894 7.35433825606666 6.50494064982486 7.68973152796202 6.53526458751034 6.78219716387235 6.62872485579194 7.30684195478598 7.14464728578121 7.85160043278899 6.23588443229467 7.43331222673893 6.98991777855751 7.70071453515971 7.77763381161612 5.9104799004599 6.89712904998362 7.03902433416918 7.28780007597949 7.46022908784211 5.97364182097646 7.55701439179855 7.14525022185058 7.65236360450918 5.6713578930303 7.23879543559411 6.0564868473019 7.0819602085254 6.54484616407198 7.23531421037616 7.95589885472069 6.62299811567477 7.42138445721426 6.97838867937226 6.74716729012774 7.87412766497376 6.24840275725216 7.07008845135456 6.55035090770079 7.14658685301051 7.33175849886192 6.32874899053566 6.95130013997979 6.11187520927236 5.67228931414433 7.40291192913297 6.52820690746021 7.55807251347301 7.28102638502157 7.99093176248543 7.40580767261765 6.552899798946 7.16328456378563 6.64251819881648 7.58196234719354 7.25319588612614 6.2764809223543 6.87115297653532 6.66582821472033 7.63832271240862 7.47482841966626 6.56202257368943 6.97644295361639 7.37591018999113 7.55531904281138 8.06547419397759 6.7578929603109 7.6626772133761 7.18809862973152 7.570700750591 7.27600455291341 6.28086975853222 7.51636463722284 6.94662867905955 7.08053294460929 7.68844805750033 7.29887659320397 7.24951366187832 7.2408083682834 6.99041309310999 8.38242604474856 6.3344929951875 7.51251465237197 7.40020642581286 8.02745115776644 7.99443351233719 6.74870821823881 7.21451669256505 6.84114366711677 7.47076540092776 7.67475597554764 7.16670826387867 7.41417395376198 7.11991279997999 7.60828765764529 8.07021691551316 5.77730524100756 7.55107529477373 6.92228915010659 6.97017922742186 7.80730513996193 6.13110361324253 7.38374730854405 6.82847376693442 6.47626615518892 7.73987482706922 7.10605533376323 7.37975238916834 6.95610031237155 2.59979625578436 7.64169928882969 6.82052244057037 7.98215805159429 6.87090448091261 7.72494163309867 7.62256561505486 6.39448676157809 7.79850407516855 6.65196312429982 7.7806998610491 7.38995141456174 6.98140025615985 6.8849115279434 7.63881323443624 6.76116435575647 6.93795881301424 8.25611440259339 6.62888309215571 7.64246468816831 6.74936498766732 7.38685745479814 7.3988258329212 7.87610800282782 7.38733365367794 7.45240793919905 7.81273638167486 8.30410318876197 7.48425441050001 7.62997054771219 7.35148395321784 7.27593326997047 7.63812687317715 7.16514628649886 7.49315032359167 7.79114983292531 7.2920073659085 6.93917478198889 7.14663370920521 7.54602629300583 7.54739033271199 7.02130974670722 7.81898614662833 7.36859333806389 7.79516426769531 6.64827841636132 6.79426962369075 6.76128236294084 7.89310113058381 6.93088482687172 7.56236329180612 7.398382860868 7.30180042611047 6.34044651096299 7.25214911147445 6.86302454562135 7.2397737727873 7.25246878958698 6.77749105345829 7.56460555142122 6.81550107879489 7.05908964748596 7.8042087260637 6.15711176748023 6.8983995125014 6.64620142282784 7.1004228335819 7.23617509490265 6.26192206470583 6.89091169910389 6.9316207582689 7.10136967201464 7.33111566227578 6.8550168647887 7.28047863880114 6.94832862444644 7.0805566086565 7.21298642078475 6.34080531337576 7.32399734746313 7.24840265762528 6.59480892433758 7.52119301565212 7.366214296404 7.01179233584511 6.58555664013059 6.9219914829416 8.01620606042114 6.78024751520383 7.64823803111841 7.27287098932322 8.24381466009219 7.2748245996184 6.75149531316643 7.12607915544314 7.26051801217388 6.86178933641783 7.59140370896736 7.11875257968409 5.91192299569246 6.98318361900876 6.74360857218577 7.1469466794507 7.33869005043542 6.88976259772344 6.83137414885416 6.87025111131373 7.84113884907189 7.94951018722606 6.05280105816025 6.41751147230908 6.54674403091304 6.61226348899189 7.43486001483598 6.13542674643362 6.92084810916878 6.98973571782383 7.08543607254142 7.87170009059113 6.47252502943595 7.34800431778975 7.09151562571025 7.4454828856027 7.40235274475589 5.70669197631147 7.14864179476313 6.76318237460062 7.31757880462132 7.98407057620695 6.59940266485319 7.28448614537749 6.94211954563511 7.40908066831124 7.48663147049265 6.84807983728973 6.8682282857867 6.96839072927639 7.15407835880316 7.84393005968848 6.18688140990301 6.68430034010367 6.50958655525756 6.83968615697028 7.60672048995043 6.89023516317063 7.26505853891017 7.41251137560851 7.53801334145406 7.52382581373773 6.47152956422154 7.54890837564779 7.20518554128993 7.73051029360137 8.11300784066825 6.25514812292588 7.2826355970667 7.11331667361283 7.39017522791195 7.94797243886263 7.26319264775789 7.41578092911557 7.4855997845408 7.48260534753996 7.58296768671355 7.41990385174311 7.73157540569921 6.92387892151423 7.44512140248331 7.43695859651926 7.13858708401867 7.88721798702955 6.86823264462792 7.00256834152415 7.13061223250468 6.70619992532243 7.57225379952096 7.08960507662085 7.02198309968483 7.56364776209823 6.52526566401122 6.77269877897479 6.87983237343675 7.75839506213981 7.83614596670348 6.36813288625506 7.30258001158133 7.28299506749341 7.58166027536278 7.27728806208625 7.72249017051258 7.43662607957151 7.44225113088371 7.56849798546607 7.28324715198021 7.56055162645349 7.17077752306598 7.62616354564164 7.0168006967758 7.95958402817203 7.81696673293801 6.94252352824223 7.94607766663342 6.93469323020937 7.55070427103021 7.85474203227006 7.4896074766208 7.56177218305743 7.41132577289919 7.96332999450519 7.98118760285015 7.32246055805778 7.75989107106774 7.24525517345094 7.85002201126301 6.93250027547616 6.33388720359916 6.85057677400854 6.74851268781376 7.46441270713771 7.38910048900659 7.25827464960369 7.77170547752756 7.54168524594553 7.70407359858156 7.98293649790522 8.29177468909217 8.02642462697677 7.50939678475917 7.95543341208363 8.1117698594054 6.96884163083665 7.93083069409975 7.61005816490397 7.83490133389684 8.08759722849382 7.55732939528537 8.03328820526511 7.28819460018408 7.80236391409739 7.92145082168572 7.23783058566274 8.35789443043043 7.74689855011028 7.69140617077912 7.76125623881763 7.00240897452066 7.2889910120371 7.1630580626735 7.58342413437077 7.55908786814067 7.10150364858433 7.3764195997727 7.38851697724621 7.26143083690398 7.87131510695124 6.21811198790973 6.57111611702651 6.71073267616982 7.31094988986394 7.75969154092772 6.59897808039107 7.00061234419858 7.02317782886857 6.98278335110594 7.5109480580227 6.50722648593089 6.70708329566781 6.99435317103624 7.72536042499813 8.14308154448923 6.6473365714263 7.15329255260741 7.04768053295352 6.90156842870409 7.52934125036137 6.60387865991181 7.18307518468854 7.365567349965 7.47253558362126 7.3302488777902 6.18680091954785 6.96859155780952 6.79798929323222 6.85296670741269 7.79869580526053 7.02634779057933 7.3385782497772 7.36834976307451 7.73463140618821 8.01014344061185 6.95452290142641 6.16971982431753 7.58673616253078 7.19270790577285 7.8172878275561 8.27916359102075 7.2743384270897 7.52613672123143 6.30643962008253 7.59641355963655 7.49384320251259 6.70889057891535 7.78270546170206 7.60101811136081 8.00035155097123 8.06911243023069 6.48274241604294 7.27823117401745 7.09700529199382 8.18919461126898 7.80124162689372 7.09319764953309 7.82710825246238 7.45531411740239 7.29399413853759 7.34775956320557 6.98618069308762 8.01909703699978 6.94063341141222 7.73657027729784 8.60548792076328 8.02681758452895 7.78429964873865 7.61334507956027 7.16333516341449 7.90906211478136 7.37256138201113 8.3262282598591 7.52144278572011 7.97667150877027 7.82111145630727 6.97551725930051 8.06462410769338 7.33447598187848 7.44841808168309 7.65295534419128 7.25448019096805 7.359534946719 7.29505955801918 7.62056896659588 8.15628649133111 7.3147787389904 8.17287626592976 7.28327476692875 8.0517631595294 7.77117586992324 7.33992909730491 8.0319462901054 7.38305156310578 7.11596938394724 8.97099226390565 7.43627372889111 7.60950764776338 7.57366704132673 7.43907849931051 8.115612557949 6.3449812053973 7.48617118858378 6.57342296493781 7.47848952920071 8.14892337679039 7.10481166717482 7.5300967045351 7.12559605768167 7.35289030398693 7.94590201081525 6.65566282684222 7.6497611820288 6.94718473832238 7.87196447530335 7.9498115596702 6.97532122061401 7.55412948898456 6.66948025062024 7.66900489841723 7.66456377087802 6.42944220044488 7.3568820435095 6.85203329354435 7.5795927214571 7.79736331728057 6.97099409652643 7.23468165285831 7.07232523494775 8.05438160292301 8.37560083527167 6.98099176237952 5.99524593079168 7.48281971550698 7.29239398156462 7.18304504262208 7.15933651593256 6.87783233150194 7.13150674519524 7.25457012525303 7.15945831247317 8.44571747050147 6.7035198242647 6.8545445407805 7.08844346532693 7.79399092093685 7.92488727902683 6.78989851455359 7.14716563535522 6.7669107746955 7.23073129223987 7.60083552626491 7.039917562911 6.88441566166734 7.53310951482304 7.53703901114676 8.1008501566236 6.79799107941085 7.19116220612718 7.17292764083207 7.3317853638638 8.12564026297677 6.40372484536433 7.8389929505391 7.59191561210509 7.73789718146278 7.12711602989985 7.17920697423274 7.8774403342444 7.1323267621073 7.46220168106949 7.2899920386372 7.1304062600367 7.70332962906493 6.97358623828374 8.04729831151648 8.14610457189954 7.44021446807464 7.35513099627322 7.60206980739067 7.36577251271565 7.4417208295637 6.87298519649635 8.25579126407837 7.24028563449989 7.77237573855721 7.8349372247655 6.43025004553062 7.84612375835764 7.6876984366905 7.70765492157136 7.63911708869293 7.31521202597418 8.0895724862085 7.35483039474505 7.13490836395617 4.98574003949392 6.89139909167932 7.13243045707687 6.83299077837719 7.63316301184465 7.43645549470549 6.70856449377192 7.50655900299914 6.45081431452723 7.6805765511925 7.41372105006823 6.55992842565038 7.46045585655356 6.8865093737749 6.91315875360298 7.72756092925244 6.51300748218813 7.25955562220856 7.14518182825007 7.69495798339261 7.56368549925892 7.0354682518584 7.34995437291246 7.15354111122609 7.7766072552961 7.53938024024986 7.00768823625108 6.50185653103526 6.83340060395593 7.56691358831755 7.11991534544015 7.9765273148254 6.48078702911082 7.1046819504052 7.25415862324139 7.50115281647344 7.39468373088212 7.18391363296326 7.08107063690304 6.79730361392193 7.58684265822266 7.37977376389059 6.46340152928511 7.51804349456449 6.73374458621324 7.54994953853157 7.35454927274614 6.53272432581711 7.27121538942016 7.24164280457324 6.66671579593253 7.64389403870234 6.99200038536618 7.57881632358779 6.98001108969124 7.50456154633821 7.05193409450148 6.85247710588647 7.87915445783295 7.57885251624692 7.86211965196589 8.56164549034751 6.95882290130142 6.91232388351497 7.34294000246854 7.38661004249378 7.97640930739529 7.05689481754309 7.77431284228271 7.05515487244482 7.4188304365659 7.321423759771 6.76884447983666 6.71377106481846 6.85981124902791 7.58849974081376 7.94068431513684 7.62828882371608 7.46852281190135 7.72604301144197 7.49638096078234 8.16344805853632 6.88904740219751 7.37595858023076 7.25376178188299 7.2255058126712 7.19994011450539 6.89481970407455 7.10720548263656 7.49159982846015 6.99414970482165 7.48300381039566 7.12630248525038 8.02660028558465 6.89674879530401 8.10846664202218 7.31640153628815 7.03842331420181 7.82356276353009 7.66673629871872 6.81750360347005 7.83504046558746 7.21969662635751 6.71334383860451 5.61088024143791 7.00791451530355 7.15796559400661 6.80264605672668 7.16461043823762 7.27997409968826 7.51723786119882 7.49999440295484 6.88467240098743 7.54123663632026 7.55407397122217 7.27571541166547 7.54063686432195 6.30146049502794 6.90354910991393 7.45370362890506 7.11740528155965 7.91227288410361 7.23411512246527 7.67655728190258 6.61190082394466 7.58098939565248 8.20127465258085 7.65599335679594
Manes.02G051500.v6.1 4.38924798072234 4.12294770149171 3.03047684732533 2.59979625578436 3.68880981927216 4.11088955732044 4.02736728603004 3.72776375311705 3.98248337933614 3.53020872524022 4.16117226582814 3.58158491500999 3.48816860543824 2.59979625578436 3.92877634027746 3.6969227908129 3.87884365237305 4.25595750004627 4.06282315022221 2.59979625578436 4.05116130950641 2.59979625578436 3.86806484188898 4.15941099403544 3.53192955553866 4.7420484046929 3.93938502784833 3.20900055990681 4.41131441014984 3.75928889564787 4.61867066661869 3.2385184270877 3.96370742327693 4.2108722004467 3.534550744678 4.58275702264039 4.13500994265618 3.93637030314106 3.54273597101275 3.80531622868573 4.20225093131504 4.15098203347303 4.44054425380309 5.84449422187467 4.21882759404767 4.02422064017721 3.88917722339797 3.55116117433422 3.7682858115686 4.1714907707322 4.21903836334348 4.15017552397155 3.85789427906815 3.86749335096064 3.79492487585658 4.07562950090908 3.82647792567349 4.08528478530829 4.12874089926233 4.76195585472609 3.25634658216568 3.87978480580529 4.13680311152607 2.59979625578436 3.38028800220858 4.30833757673067 4.51758399138999 4.20269073273279 3.4930121375438 2.59979625578436 4.32714056121871 3.99142230427817 4.06454972850657 4.68113159220027 4.35439551718836 4.43686894341392 3.49723216096386 4.29250440147946 3.94884331452239 4.07320987282206 4.85350931968556 4.30215742048669 4.16063303172607 3.11095649955553 3.59250871737335 4.18684380388312 4.05143689552166 4.29261514069146 3.75847140941337 4.46110020918688 4.24359201923796 3.90601320041306 4.61595442736067 3.80347103851417 2.59979625578436 4.14804504102601 3.30083189186928 3.02061995747434 3.34036722524951 3.35353493771494 4.05933102458447 3.81597882765442 3.31634635312898 3.54365946573046 2.59979625578436 3.83687676307386 4.36776092414398 3.50401259452966 3.51918818583208 3.34271822740328 4.04228330761357 3.70923438673871 3.59113839217665 2.59979625578436 2.59979625578436 4.59493369511658 3.76223258926034 3.097772256188 3.72918033412724 3.98810965753994 2.59979625578436 3.77881302210965 3.45460970656978 3.58497213633413 4.15154498785245 2.59979625578436 3.64047583210619 3.80456736897007 2.59979625578436 3.90689910552146 3.8983952692516 4.74978087989992 3.7641845072176 4.48911509012192 2.59979625578436 3.2005024480778 5.39950290262538 3.65903663435232 3.73346683831576 4.03352894687873 4.14277291542266 4.64141207031219 3.6161129942103 3.99267278212412 4.3279436431914 4.16989900314409 4.51648064372534 3.50034930713511 4.2807441870613 2.59979625578436 4.08526611010474 4.98518779590774 3.57958220175784 4.18708221675907 3.87098157326422 3.73218818552341 4.36455106533825 3.5456740665038 3.97865365472679 3.91970661364898 3.85466741170225 3.88477420074247 3.35248609664756 3.53958272929376 4.22510445439805 3.12023197235027 5.83392783055157 4.17306915473461 2.59979625578436 4.21617870134993 3.73666685613292 4.69859318032215 3.9506114186153 4.25185322189115 4.271908041176 3.71521553420862 3.70830021421705 4.35241534275792 3.93981046162831 2.59979625578436 3.66117052613107 4.74740702920283 4.59103542277005 3.87006317287359 4.10338040539752 4.12889479307159 4.6408675362953 3.97461106045764 3.78296797290542 4.38132439645837 4.10128168948972 3.93950875335018 4.92984794712638 4.22956925579722 4.50038877624024 4.42932126116628 4.49343775671271 4.93492914555223 4.00938276135698 5.3511307566443 4.46872685253663 4.41453966895415 4.99292211959112 4.1993373257925 4.29816580527421 3.82542006230712 4.1665884257946 5.00064046228235 3.73630216568218 4.59521349461473 4.21964789456216 4.47402566789041 4.89212188941727 3.54788813065337 4.03505488819131 4.12112546316912 3.58798918021776 4.48287256068047 2.59979625578436 3.84348780019869 3.7666745217418 3.4196932705789 4.71919526924421 3.77363354454495 4.22374680884705 4.36717994840497 2.59979625578436 5.12233771907437 4.72669514704258 4.04319766360527 3.63814347932449 3.96110181010506 4.99746524342464 2.59979625578436 4.36675234604389 4.12369346514639 3.60804605994223 4.53434494730975 3.61254156417268 4.09726286619921 4.87176703084885 3.87599515681154 4.79096372284353 3.26876126171489 3.56341988191345 3.64798288640125 3.8473302820013 4.5741712524079 3.33193592708876 3.87010041767032 3.35413872164702 3.48725331849201 4.54199859684416 3.08092639916607 3.18614183435273 4.01257765335637 2.59979625578436 3.88079658635455 3.79301759064037 4.24891297286864 3.49175676901494 3.81285093634252 4.38174081317482 3.4895835083083 4.1238716843537 4.08725976475088 4.02331979791633 4.59738472549491 3.76993209506102 3.64450280832904 3.88739597768504 3.78294801687789 4.38772929930013 3.33483351561316 3.52565598760109 3.73395067132373 3.92267460486267 6.23259248789457 6.36648207230017 4.15976610696224 4.42041546236842 4.64319907266131 4.63721884242882 5.62666661786025 3.73159039278313 4.1256393603863 4.35435177242611 3.67127404849583 4.95122977159279 4.8393550099836 3.73352168770383 4.83596767070238 4.29411116576147 4.1162160226387 3.64350806188927 4.16573373705861 5.23693236272318 4.44102364689995 5.0590897041345 4.04387063117026 4.0656012116129 3.5062742012031 4.29102689544524 5.0963325841582 4.2196835175066 4.15035954084348 3.36089001473455 2.59979625578436 4.61117161795911 3.79327768619068 4.28550640542332 4.83784744486629 4.01726857820229 4.89173200774179 4.23418702027811 3.70258396608002 4.18601845275456 4.33270631388214 5.01021484521937 4.14728767738682 4.2969138470963 2.59979625578436 3.86220897474037 4.52357903140747 4.44167798585568 3.97279742739903 4.44935965213155 3.4385730909892 5.11266692536313 3.71287078579491 3.82175856716567 4.00083462243532 2.59979625578436 4.76971078940399 3.25661411864085 4.43985508048181 4.17054209038837 4.02619953082338 4.80127239251849 3.68252091038086 3.89245209463446 2.59979625578436 3.64827329451709 4.91749164706016 4.15487466269309 4.16185442736827 3.87745892664078 4.09628244914086 4.77795774715252 4.08617617924508 3.71999682860615 4.25043657864429 4.35616953860158 5.34511450514833 3.97233686017103 3.85223087469537 2.59979625578436 3.8679106063204 4.46400962849903 2.59979625578436 3.96357768773387 3.68598495281727 3.9555737705207 4.38930520854332 3.64036404079632 4.31209759265699 3.62300795218542 3.91102118239626 4.42140308608655 3.16047819545527 3.98821156678104 4.11053185892905 4.39964156095686 3.87502020477479 5.0593615218707 4.18577573754437 4.39429274361324 5.31422682682486 4.54829672209634 4.23542959364839 4.44767559266942 4.49674992729327 4.28585390171517 5.02510819446714 4.98509107186237 4.0234520667852 3.62430159717881 5.05612706079352 3.97645279359037 4.55091090840958 3.35812029621829 2.59979625578436 4.20279161521359 5.6534184461126 5.92608339169252 2.59979625578436 4.82523046748667 4.34397484618706 5.05594102021092 4.84905751112074 3.65612034740921 4.00586041866315 5.08019943107666 4.80879643523318 4.85382836719586 4.36983758403627 4.53578552123766 4.89991519241889 4.53972037080022 3.89644567283946 2.59979625578436 4.38147811181614 4.92056581775274 4.34635789703903 4.26509079117812 4.1789026497143 4.56263866326803 4.67721103811894 4.04971950946239 4.63262085980325 4.09634131682264 4.10597484435016 4.13744632159808 3.92710190049959 4.30486787384004 3.75272400586493 4.40999870234295 3.69410504494913 4.31111376589282 4.71219272934285 4.8415147203932 4.25078605737588 4.79918832649715 3.94231177857405 5.74965974674402 4.46532635164664 3.7718602882907 4.60273130965232 4.59610338483865 5.66445370186375 4.71535308644287 3.57229933299784 4.56039387195111 4.00673677425881 5.83215564308177 4.69506683536587 4.38397323191032 4.86861545120893 4.79268532281215 5.07262114083673 4.60802599464725 4.43386630929542 5.48872155870895 3.24203518046687 4.28978842422032 4.424048749364 3.94873831684893 4.16290904111174 4.03762783876908 5.74591457155132 4.14774567537812 3.23993430627071 3.77039983880998 3.47010227507714 4.67227836650592 4.11655064840421 4.97984784310528 4.92205553052595 3.41079602512175 3.96040304286901 4.5394411900954 4.72931178629229 4.5342793392715 4.55037642166237 4.93808771641849 4.63617869214413 4.08507041944101 3.56431211964338 3.83816916026001 4.00303227587235 4.54796906733046 4.30427724801881 4.1368828037937 4.18418373961629 3.78156554842558 4.84713209048625 2.59979625578436 3.67936739780813 4.14712220237834 3.61494347329094 4.90747521066692 3.79323834796597 3.76770597769002 3.35007378670469 3.67290371109444 4.318343811833 4.08277547635013 3.53954419752657 4.38627816225486 4.02344476662737 4.42689880353533 3.58245152509485 3.73896028770694 3.58227561620931 4.19394616087251 4.33169733648028 4.61906616741554 3.71192966921496 3.88481103793489 4.3035833598269 4.29442058907264 3.49823486347591 4.0881374816876 4.42991844169191 3.98130496223531 4.46415867982614 4.14508041686593 4.80133919601868 4.88165330955678 4.63394437939652 4.4939956850133 4.06081522127391 4.22405587649224 4.60514704511584 3.6867508036148 4.1233712823784 4.23961937963156 4.15986970114443 3.30442840010922 4.11066704029542 4.70850937203904 3.16296043660998 3.66545625792225 3.67600796720758 3.75492677152724 4.70336439246133 3.4978365852273 4.22065771998121 5.21888894677654 5.385910817826 4.38151308295947 4.265657248395 4.03085070798866 3.98837142601176 3.88645627808758 4.07666074946285 2.59979625578436 4.21327344947189 2.59979625578436 4.22619283430407 4.30483835102731 3.831512005212 4.0307671343721 4.73260694507331 4.63686507329693 4.4746343550002 3.70691085949112 3.89343169435146 5.74005051320607 4.12192686227689 4.52521946497737 3.87406173053551 4.07861204695798 4.48854455701838 4.50884629132746 4.01055834005857 5.36042768586041 4.66454783934155 4.31751198686196 5.17224340719292 5.20273776586975 5.00628746809949 4.74399541057762 4.66811710595173 5.2868736167585 4.63261241683237 5.05494934094702 5.06798166164618 4.06951797389946 5.64047544519666 5.65708165137556 4.91633544453321 4.14042656915062 3.55486197040881 3.1066138352018 4.56887147735133 5.27435119509004 4.75297125116396 4.55353970183645 4.83431595987317 4.7094735381717 4.67530021486359 3.41825790528832 3.75685344036857 6.16102746604626 5.29743300445881 4.6930636712557 5.01028083361151 4.11313282674055 5.60202307314027 4.84485763444975 3.45273288614406 4.86367596829459 4.38422547721821 4.46890143840814 4.21480553750013 4.38956714453276 4.83472115085212 4.09024889660148 5.85121010211969 5.33998131128604 4.97628313705333 3.666870675528 4.1098295392712 4.28086267590759 4.86526426534467 5.59595563983764 2.59979625578436 4.30476286274557 4.6828847148228 4.53742278358569 5.25811278834225 4.35061935801992 4.8706675746519 4.91466211411522 5.27684838800609 4.66757617753741 5.21631662540804 4.80197530684986 4.24245866013066 4.98574003949392 4.80695326781808 5.52371957123431 4.34224614760856 5.57529456883395 3.87987953278256 4.28711904250441 5.44942742379743 5.02890370927168 3.89214745174932 4.45860712069656 5.04624114485497 5.20236288817359 4.35779049992621 4.05308392670127 4.71700595770107 4.45484909499559 4.36684631030824 4.35998141433503 6.2617805380363 3.78005305080069 4.6784477434475 4.71728697981568 4.2662781924963 5.09091006079235 5.17625780774699 4.55742086312233 2.59979625578436 4.08875628188741 5.43596346382878 4.16858662689226 4.01219994262384 4.46021666234516 3.8619323081989 4.83934389228745 3.92413616999576 4.85129718344681 4.82675225921394 5.11686008332594 3.79945367798143 5.36265641394365 4.07823655043242 3.88087147557617 4.66157691301268 4.62092197665999 4.93055176031792 4.52739074014044 3.48927214962142 4.50765693591651 4.1771402804306 5.57439529115426 5.50811747357552 4.95226066461257 4.15029403147123 4.21245499991306 4.8646801284605 2.59979625578436 4.79111838641796 2.59979625578436 4.72044007819003 4.79587404593374 5.20715668946593 4.2600653397719 4.65625952631897 4.31017720271271 4.01124483143359 4.64669143697385 4.79739005845367 4.08664661954313 5.00680250375064 3.86268534291012 3.50713024684174 4.29555692797162 3.6756084057258 4.0301906122985 5.47575514284333 4.51817048718666 5.22695408413075 3.9708815959315 4.75744479439312 4.53336521219959 3.68333296007617 4.59414059952078 4.07445480423067 4.20872273543896 2.59979625578436 5.277169596269 3.68182989929518 3.87758396366912 4.03017935371542 4.26571130807168 4.33666431682048 3.79558990087403 4.69183332811862 3.51041138144057 4.10865633591452 4.1060255636254 4.50795195194714 4.01444488429516 4.03220279342584 5.56735568768388 4.10147417384139 3.97385721878554 3.47240287887911 5.61088024143791 4.20167969026226 3.32166868968202 3.21916247304854 4.60031384011587 3.85111346624644 4.41335578776762 4.2030356288482 4.39302346921139 3.99252227860655 3.79652113412521 5.60019367542885 4.18438239810323 4.59639487173828 4.06561174200313 4.62661209633789 6.42248021557259 4.63242856853778 4.52738919497357 4.41775583065863 3.50796474887411 4.7209527106153 4.77066814288127 4.76561159759443
Manes.02G051600.v6.1 4.38924798072234 5.21186817014204 4.56261035307783 3.63410803335427 4.45380929546481 5.15653701287764 5.7477556201382 5.58502992129681 4.57268950638948 4.27504278837248 5.47200958197013 4.50860796005051 5.18656411877452 4.22337503517072 3.98378929236754 5.34496421041085 4.35768491650944 4.25595750004627 4.6792604955962 5.10311888043911 5.05542157179824 4.62469494447679 5.20685045447445 4.43064455183615 5.11445228531306 4.82224499232333 5.14604675251809 4.76716071841472 5.45718598648416 4.51811078193081 4.85682202744002 4.31783429356664 4.46800144365374 4.45760237919995 4.1688283887468 5.20629573218393 4.57094358043854 5.33120940369676 5.08086315233555 3.80531622868573 4.55931343027705 4.20423611501881 3.88392636584803 4.89213823309015 4.30718039443163 4.96490941262813 5.06357942315092 5.49233209882582 4.35048810529868 4.73405483180566 5.15959890836331 5.27691561623946 5.15546495345393 4.88719408818144 4.36570977807883 6.5445125153936 5.22927348051194 5.8838521348062 4.94734676530285 4.23106942644954 6.56619722732671 5.58065207344835 6.10894813923592 2.59979625578436 4.10998502064306 5.21576435098478 5.04089684093264 5.40344470109017 4.37490251190244 4.4971504729167 5.77920007535898 5.49472222010775 6.34726569409006 5.8166066397783 6.1775680108337 5.85343378062351 5.38992827026078 5.00761199249358 4.22550291220958 5.15366063567006 5.69426052896026 5.01281322149985 5.86754089169169 4.98770872842953 4.67896024049718 5.41027804287586 4.69317909459269 5.4906504418241 4.44494597918779 4.3804254860873 5.32135722923905 5.27242236564736 5.06228421857198 6.02688177965341 2.59979625578436 4.23324891976019 6.70351364163792 6.06949073987428 5.36334111432274 5.09515369029906 5.77251879619464 5.71553207255531 4.60600927711533 5.35041113565286 2.59979625578436 3.73453100833969 6.49610858314267 4.91135490643205 6.35675617493442 6.07581316347912 4.30547972284451 6.70064249849513 5.33577782233554 5.5961055936635 5.67228931414433 4.40903198082104 5.60728307446387 5.30908255088038 5.02192753709656 5.85681285394673 4.48517688539081 5.50936313782035 5.53576787664512 5.58764964918762 5.04691240761085 3.88240910578303 5.92890841064789 6.4934017921128 5.74645839569592 6.77386505471261 7.9682589252311 5.22415082787025 5.48038243385065 5.6676240087786 5.61224829594577 6.0665301269794 6.5710911138971 6.06468365155628 6.06027700063308 4.67430135717593 4.96674376017214 6.50221428148719 5.41311221805056 5.28253112937569 6.07257125381535 6.38646140057206 4.99567861287874 5.14916943025804 5.75961711715709 6.11378370169449 4.85253657497242 5.95008888403112 6.64908244243687 5.49891022982517 5.43955125255315 5.22277015530267 5.16567994715071 5.25421093862759 6.05847787424059 6.81749596117536 4.06768871147266 5.20175100940348 5.1523564098239 4.66268196488726 4.63721462965832 4.78324916144624 7.23585642369805 5.71455891968715 6.05100434830062 6.04529230091168 7.23450825577151 7.40575797877371 5.25164533271799 5.35613373864775 8.01318088749085 5.70138303101945 5.66859757241831 5.91821114634643 5.42159569061522 2.59979625578436 4.80572824942441 6.0740126703405 4.40541323285432 6.28845546203254 4.51500168006794 4.62951183180428 5.95532644853648 5.12125583808116 4.942962905518 4.70948213597415 3.87188620843651 5.52778229675873 4.98878158761952 4.27776866776854 4.88045283577513 3.96062296740461 4.58756415764111 5.3933962338101 4.29623416664236 6.45030135393745 4.90063590618413 4.22865906130216 5.7328062749546 4.1993373257925 5.66210658591973 4.08056208543694 4.56733213087604 4.82578368875882 3.97530370431332 4.84574491320608 4.21964789456216 4.0888522953627 5.20415672275937 3.54788813065337 4.95728485410518 5.0300722373487 4.79730947084849 5.63132882834805 2.59979625578436 5.58768544168902 4.13490006476209 4.82034735163016 5.20317243902728 4.05033126968215 5.19785488567878 3.93959578482285 2.59979625578436 5.65633735518152 5.41775509638884 4.89652936238578 4.2421198271108 4.4181464690562 5.98096578351331 4.43785969738629 5.8526360122515 4.33575530874759 4.59514074163383 6.69164165612507 5.5746704201455 5.46962418551785 4.66705083300496 5.14479732766454 6.30758162680521 5.47477544216322 5.88787522694656 4.91302517938145 4.91632713281065 5.50841332319435 5.37657334415539 5.49624236314272 4.92661743828738 5.26259217093313 5.89631726143988 5.66872467239896 5.48558507191653 4.81366704414057 5.07827029939679 6.10283208080674 4.62518282089892 6.03283745385328 4.48842192703161 4.34428236467766 6.75822228576984 4.96229904443256 6.00345055747603 5.2375907851813 5.39066349456826 5.43752339157145 4.4767239034163 5.31297338043742 5.08601411659634 5.05712587366156 6.65362232940872 5.32736679142937 5.68522435132973 4.87139196817587 5.0656879990056 6.23259248789457 7.4201968771649 4.81941990708917 5.31521829692303 4.05873848980285 5.34500393585172 7.20128681207078 6.55738288141098 7.37465164654377 4.52291678460724 4.15015005942538 6.53088218030188 4.57003431454786 5.57900467809784 5.13468592033945 5.18610910404754 5.95051266350078 4.81852577176206 4.90764222159361 7.1318016143739 5.16155313479842 5.70021787374716 5.99087997110392 5.65610859698991 7.27142142614314 6.58050776480484 5.85319826708837 5.11344901717229 5.5055143197626 5.06488341379365 5.11246907287362 5.55592098553254 4.77982175692621 5.90393687499046 5.40375627320575 5.05312858527282 5.76207662559349 4.93992216853494 5.16534488630477 4.27292191287345 4.63656481276959 5.61060199734506 5.17113702704077 5.13355659065367 4.94559493365986 5.0783306171364 6.13075220264715 5.52117041555458 5.82897982204647 6.37438319541978 5.94021649119941 7.21743734585606 6.89373282789978 6.80068534662452 5.59840957929868 6.28297791613009 6.53867970998597 5.45563228224549 6.04871353557623 5.83402610473438 4.9155322495772 5.26645480957104 5.76499246464853 5.40821395191695 5.20192304598811 4.34724494473688 5.06871934849143 4.53186021227521 5.52734894154931 4.41059779011091 4.2699370318708 5.33456752291734 5.87660556751771 5.47891860101678 5.49814989449306 5.56487696262449 5.4589875704065 4.72827423437712 5.38581320167703 3.90494635897467 4.39114898500398 6.70957572913956 5.83455687392473 5.67984771474498 5.24046203697303 4.28166872174306 5.69036650980311 4.93935210009952 5.04125635819223 4.09865934538282 4.70221076049857 4.86943973198656 4.35988821405048 4.99601517001097 4.38373231035097 4.39964156095686 4.85290923224591 5.0593615218707 4.6574836981894 5.16153163111954 4.2003323745881 4.47547830412099 5.93869303421584 4.16647940378286 5.99766240732095 4.87805701696877 4.87566788694404 5.23133384362345 4.86821694264522 5.15089877528411 4.6412586420356 4.65619413932984 5.46954806396445 5.20292434317708 5.53260901940399 4.74263115452788 5.83052440245622 6.19874178482155 5.51904414819448 6.34217514444736 4.10269059191421 5.59818214512605 5.34865487160792 4.4106592586513 6.0987586116567 4.44869885102738 4.51155812955566 6.28916448986768 5.54304816787475 5.03853133887887 4.30333214917826 3.49033222288615 4.86735762891402 4.39551574043938 4.72562881975253 4.10941691662404 3.90470660337683 4.85203947466743 5.134616871507 5.63948309626916 4.75569151704437 3.96263837881076 4.70989200295298 5.3335679866165 4.75056341768024 3.71156365949856 4.00195409120866 6.91972037520278 6.10299591458485 6.43726539467742 5.36126207174681 5.81163439800177 5.96939012425129 4.66707046195628 5.34699013936157 4.38169821238066 4.16788371765541 6.21811198790973 4.76822580095728 6.07080451614974 4.4815661410886 5.41288960620769 7.29804099585386 4.79851670262775 4.51826063863678 4.72049628708444 5.03711955794128 5.94064058901849 4.66486627316514 5.06034602055074 4.86861545120893 2.59979625578436 6.19960106412327 4.56599390073174 4.61136735262725 5.04539567583948 4.17181234696047 5.12002225641317 4.7741691373924 5.48127098279922 4.41829612242798 4.42820839796355 5.80226334197066 4.42628516779025 5.03749240634957 4.66852174876893 4.33296021905051 6.02281872247613 4.7850216217993 5.18129786468367 4.71414030608141 4.99778601323083 6.36257979893345 5.98748412052738 6.36287757661805 5.68171935247045 4.85977035884198 4.2612363289914 5.52887351006905 5.67655282069483 6.19940020093588 5.04295082852692 4.45736190919334 5.42194236300182 4.90109600359277 5.46066660420419 3.91357261789756 4.50386028970167 6.66446917723854 2.59979625578436 5.90951161972629 7.40170246245023 7.74447131925601 4.41427197300779 3.96588386510295 4.78496944405414 4.41262461069883 3.79310751526196 4.91865725056948 3.67046185959629 4.63549064566177 4.585886737021 4.02344476662737 4.90273180478721 4.24439269052971 4.94637574949945 3.79223580108878 4.39351316490918 4.84449424187112 4.39989317147418 4.54976539257451 4.74947982910268 5.50136835669295 5.03877978899335 4.60730768878261 4.67570632311697 5.05705785626516 4.43001441737251 5.38293329913363 4.66557949285105 5.69976752524956 4.18973019858316 4.30135395449846 5.77227808042859 5.08224447985404 5.28722977649384 5.00417926419513 4.53366856272276 5.59782454127699 4.93179620175581 4.43116626631893 5.63623726635859 4.52384359756471 5.29414747295266 4.8386661458083 5.25377165114707 4.63060603124625 4.1948891063236 5.30424186827708 5.14328050062167 5.07365174917435 3.91977688023099 3.79022776133736 4.99720807738536 4.13320778816627 4.92229256405774 4.37477505853575 4.07069332582672 4.84066395302194 4.93939694179871 4.60713702983851 4.49480723273591 4.15007127375922 6.97532122061401 4.80852324419101 4.94862690326044 4.64741481408971 5.26478243950867 5.11208558832606 5.12139076791944 4.92265990077277 5.64878116735313 3.91310531054823 5.07723139479167 3.76896098642364 5.05350728552746 4.39280456722536 3.6864598314512 5.98413140785978 5.60539264263903 4.91802024362195 5.42003797824488 4.92815509421385 4.43007380415305 5.37382576425571 5.43846308275631 4.75392326577783 6.22342806757244 4.49013189342373 6.03982808793364 6.10316420846079 5.56480439504537 7.37403984618009 4.05382240138403 6.3069685857658 5.23779540524672 5.66274037058145 5.94043455618374 5.05691560926093 5.04587514022709 5.83417497318572 5.0593920554065 4.52456990159433 4.63221355153697 5.6179495778391 4.85235912853168 5.38116759682743 5.68294604466827 3.63334554052997 6.91661060266813 4.86145621562881 5.36680690057272 5.16602652340564 6.29926087478356 4.93323785282274 4.57643674278676 5.78638862829136 4.53062420110091 2.59979625578436 5.68406146510165 5.72862439656213 5.63978631615728 4.48126031224167 4.51392783465009 5.90196871289008 4.50127648475874 5.24064542121141 4.45659818115774 3.89510128992313 5.29350071815812 5.45667075841334 6.05887813460988 4.74506342842781 5.2519337946198 5.40024849271182 5.09099670691498 5.44154205310046 4.44378722220023 4.74693319765526 5.34673378255592 5.21631662540804 5.53970078671139 6.39489795750259 4.98574003949392 6.25832832130564 5.34924471866362 5.83752392458145 4.57220802113288 5.0093340735238 6.94489795059816 4.72519788473245 2.59979625578436 4.94770564618983 6.3376758073641 5.64216459440524 5.62527013950577 5.54342491693689 4.95453112550974 4.8086738108508 5.24590172550021 5.14802324150041 5.7268065452383 6.33452478533734 4.22806184159642 6.05023776556244 5.92722267492222 5.56879936931774 4.55575764622292 5.61321545799035 7.27330726565736 6.50185653103526 6.57695987910107 6.75258714500387 6.19502841575645 4.53060712814075 5.62508860606974 4.37796934704227 5.50348016613145 4.28953953929584 4.60308400078227 6.44697788284495 6.24982424785538 5.76834406960226 4.90744609715061 4.40011646721277 5.19505243567724 4.95730760973995 4.93621515125249 4.81884213680451 4.4301314872839 5.60368204689646 4.46516318913713 5.29195803602778 4.70844304161233 3.97993272338895 5.68517379527051 5.21098882868183 5.07023927867014 6.67603906348695 2.59979625578436 6.45466332533757 2.59979625578436 5.78739763043514 5.96501318606564 4.00606085569079 5.99993336832233 5.05875865010057 4.72164518289613 3.92616548218086 4.52352929940721 5.60825314864318 5.29667885578361 5.38627864419876 3.7584247049036 4.71194909552251 6.20768142279404 5.07137521227475 5.72741950923141 6.7996242358626 4.51817048718666 5.359145462439 5.4256195233911 4.48419206145898 4.27862501081541 4.30930315358656 5.98195042920629 4.61052090343019 5.62330519688396 4.17411951197992 4.14217509733931 5.81069288460802 5.65242356476907 5.05209524644162 4.19534649705752 4.57159523733347 5.04681533226789 4.87066488722645 5.4507682930712 5.45770572796056 5.61383569611162 4.84498016954057 4.53349783665393 5.7213121247896 7.41456704598333 5.28595152688527 6.80366845823894 5.3138638331308 5.61088024143791 5.72236636288041 5.31725591148359 5.57466093053643 6.11077021856979 5.5010401981621 6.34856645913323 4.38281063084542 4.95552703666799 5.11261502089334 5.15774546551235 5.99601646734653 4.28311003152622 6.0265621795188 4.82971672080362 5.16952031111707 5.74877049885484 4.85540982314896 4.99343479533462 5.16095339832426 5.35820285179037 4.7209527106153 6.65984257279503 4.56786866246879
Manes.02G051700.v6.1 2.59979625578436 2.59979625578436 2.59979625578436 2.59979625578436 2.59979625578436 3.55072321097309 2.59979625578436 2.59979625578436 2.59979625578436 2.59979625578436 2.59979625578436 2.59979625578436 2.59979625578436 2.59979625578436 2.59979625578436 2.59979625578436 2.59979625578436 2.59979625578436 3.54809303130482 2.59979625578436 2.59979625578436 2.59979625578436 3.13138655775315 3.03555783025232 2.59979625578436 2.59979625578436 3.3913280554543 2.59979625578436 3.45177722385841 2.59979625578436 2.59979625578436 2.59979625578436 2.59979625578436 2.59979625578436 2.59979625578436 2.59979625578436 2.59979625578436 2.59979625578436 2.59979625578436 2.59979625578436 2.59979625578436 2.59979625578436 2.59979625578436 3.76574463858324 2.59979625578436 2.59979625578436 2.59979625578436 2.59979625578436 2.59979625578436 2.59979625578436 2.59979625578436 2.59979625578436 2.59979625578436 2.59979625578436 2.59979625578436 2.59979625578436 3.47984882381643 2.59979625578436 2.59979625578436 2.59979625578436 2.59979625578436 2.59979625578436 2.59979625578436 2.59979625578436 2.59979625578436 2.59979625578436 2.59979625578436 2.59979625578436 3.12093291120984 2.59979625578436 3.20611898545288 2.59979625578436 2.59979625578436 2.59979625578436 2.59979625578436 3.28754744734438 2.59979625578436 3.06039705082243 3.29249169049875 2.59979625578436 2.59979625578436 3.48717057272481 2.59979625578436 2.59979625578436 2.59979625578436 2.59979625578436 2.59979625578436 3.06043028247974 2.59979625578436 2.59979625578436 2.59979625578436 3.14815201337652 2.59979625578436 2.59979625578436 2.59979625578436 2.59979625578436 2.59979625578436 2.59979625578436 2.59979625578436 2.59979625578436 2.59979625578436 2.59979625578436 2.59979625578436 2.59979625578436 2.59979625578436 2.59979625578436 2.59979625578436 3.00944776328652 2.59979625578436 2.59979625578436 2.59979625578436 3.39370563949478 3.23406369003861 2.59979625578436 2.59979625578436 2.59979625578436 2.59979625578436 2.59979625578436 2.59979625578436 2.59979625578436 2.59979625578436 2.59979625578436 2.59979625578436 2.59979625578436 2.59979625578436 2.59979625578436 2.59979625578436 2.59979625578436 2.59979625578436 3.37130380600997 2.59979625578436 2.59979625578436 2.59979625578436 2.59979625578436 2.59979625578436 2.59979625578436 2.59979625578436 3.27858906737281 2.59979625578436 3.16073271291655 3.13589789482968 2.59979625578436 3.06178703260991 2.59979625578436 2.59979625578436 2.59979625578436 3.39788747209717 2.59979625578436 2.59979625578436 2.59979625578436 2.59979625578436 2.59979625578436 2.59979625578436 2.59979625578436 3.4189762416518 2.59979625578436 3.52242163446846 2.59979625578436 2.59979625578436 2.59979625578436 2.59979625578436 2.59979625578436 2.59979625578436 2.59979625578436 2.59979625578436 2.59979625578436 2.59979625578436 2.59979625578436 2.59979625578436 2.59979625578436 2.59979625578436 2.59979625578436 2.59979625578436 2.59979625578436 2.59979625578436 2.59979625578436 2.59979625578436 3.32270141304433 2.59979625578436 2.59979625578436 2.59979625578436 2.59979625578436 2.59979625578436 2.59979625578436 2.59979625578436 2.59979625578436 3.16817936116962 3.04936763595227 2.59979625578436 2.59979625578436 3.09391014913098 3.037160815614 2.59979625578436 2.59979625578436 2.95967134658604 3.00601590298794 2.59979625578436 2.59979625578436 3.11547170492856 2.59979625578436 2.59979625578436 3.11468408518749 2.59979625578436 3.04772504160026 2.59979625578436 3.11263355011005 3.26541768118622 3.22829425332205 3.41353882279526 2.59979625578436 3.6230949516324 2.59979625578436 3.4134412798777 3.27611731718091 3.04879652493302 2.59979625578436 3.10108304697002 3.1364641154621 2.59979625578436 3.02576765931864 2.59979625578436 2.59979625578436 3.55483529680617 3.05392758145134 3.2650180229635 3.16305146276653 2.59979625578436 4.06306326958159 2.59979625578436 2.59979625578436 3.34176463353204 3.06852274975295 2.59979625578436 4.33189465512214 2.59979625578436 2.59979625578436 3.05800329061214 3.43823763246653 3.43218861185877 3.14997929703986 3.5030039551816 2.59979625578436 3.0699466230511 2.59979625578436 2.59979625578436 2.59979625578436 2.59979625578436 3.21070493893527 2.59979625578436 2.59979625578436 2.59979625578436 2.59979625578436 2.59979625578436 2.59979625578436 2.59979625578436 3.11671905717742 2.59979625578436 2.59979625578436 3.14550218000467 3.40954712367928 3.84261796704847 2.59979625578436 2.59979625578436 3.59084932441133 2.59979625578436 3.48326144687435 3.06640245947418 2.59979625578436 2.59979625578436 3.0751254337643 2.59979625578436 2.59979625578436 2.59979625578436 3.62863518361895 3.72459246314977 2.59979625578436 2.59979625578436 7.11875257968409 2.59979625578436 2.59979625578436 3.09920040061693 3.35219443992066 3.16701465435691 3.4551235647353 3.8576577601785 2.59979625578436 3.48177099774535 2.59979625578436 3.30593419081973 3.64055824206906 2.59979625578436 3.51666604241297 2.59979625578436 3.61762036583983 2.59979625578436 2.59979625578436 2.59979625578436 3.2892755442546 3.42317760654825 2.59979625578436 2.59979625578436 3.3438924755943 2.59979625578436 3.45735620413597 3.3940982972193 3.20991460941355 2.59979625578436 2.59979625578436 2.59979625578436 3.99727552143782 3.60867516167484 3.9071059728123 2.59979625578436 3.19442034293909 3.50591962117144 3.05910626361496 3.18526268121318 2.59979625578436 2.59979625578436 2.59979625578436 3.19446987617811 2.59979625578436 2.59979625578436 3.11444189945037 3.44068119535472 2.59979625578436 3.29274630253399 2.59979625578436 2.59979625578436 2.59979625578436 2.59979625578436 3.14710624753656 2.59979625578436 3.51786239715108 2.59979625578436 3.14223713453464 2.59979625578436 3.15767287045227 2.59979625578436 2.59979625578436 3.14215221956444 2.59979625578436 2.59979625578436 2.59979625578436 2.59979625578436 2.59979625578436 3.0961917105276 2.59979625578436 3.1933542419055 2.59979625578436 2.59979625578436 3.58629929128869 2.59979625578436 2.59979625578436 3.58791938660392 2.59979625578436 2.59979625578436 2.59979625578436 2.59979625578436 3.15584307376082 2.59979625578436 2.59979625578436 2.59979625578436 2.59979625578436 3.03225364507438 2.59979625578436 2.59979625578436 2.59979625578436 2.59979625578436 3.16047819545527 2.59979625578436 2.59979625578436 2.59979625578436 3.09519307076167 4.07088407117361 3.97474730187201 3.29914297901095 3.51825997083232 2.59979625578436 3.687134314737 2.59979625578436 2.59979625578436 3.30161108955818 2.59979625578436 3.57160092862148 2.59979625578436 2.59979625578436 3.33065454872683 2.59979625578436 3.12273955512324 3.35812029621829 2.59979625578436 2.59979625578436 2.59979625578436 3.68348548293683 2.59979625578436 3.51159020852859 2.59979625578436 2.59979625578436 3.52286694781948 2.59979625578436 3.14919715036927 3.29247100215013 2.59979625578436 3.16746079526105 3.35977791636333 3.47516363191189 3.62008104824315 3.33067381019803 3.36487301352577 2.59979625578436 3.07195668903267 2.59979625578436 3.04794204847268 3.8866168499337 3.30034534379421 3.09650342821345 2.59979625578436 2.59979625578436 4.70989200295298 3.48895088648259 2.98080741821271 2.59979625578436 3.08352688683135 3.48869614937631 3.12630467899536 2.59979625578436 2.59979625578436 2.59979625578436 3.32153583160461 3.11298070489525 2.59979625578436 2.59979625578436 3.03813347158508 3.30108436898664 3.17286485156 2.59979625578436 2.59979625578436 2.59979625578436 2.59979625578436 3.46018629838077 2.59979625578436 2.59979625578436 2.59979625578436 2.59979625578436 2.59979625578436 2.59979625578436 3.20412094079488 2.59979625578436 3.26967113465158 3.26490597460946 2.59979625578436 2.59979625578436 2.59979625578436 2.59979625578436 2.59979625578436 3.12551148095829 3.3258524402005 2.59979625578436 2.59979625578436 3.35631907845476 2.59979625578436 3.02358893173204 2.59979625578436 3.80836454099661 2.59979625578436 3.31617825122147 2.59979625578436 2.59979625578436 2.59979625578436 2.59979625578436 3.13091120944092 2.59979625578436 3.31367075302264 2.59979625578436 3.09151528685361 2.59979625578436 2.59979625578436 3.04937180421191 2.59979625578436 3.1782393393218 2.59979625578436 2.59979625578436 2.59979625578436 2.59979625578436 3.41604772664298 2.59979625578436 3.0490669307664 2.59979625578436 2.59979625578436 3.1553627006671 3.58311592753866 2.59979625578436 2.59979625578436 2.59979625578436 3.62970343240219 3.43651712881194 3.67887954623511 3.57485221678413 2.59979625578436 3.32965303865418 3.40715420382606 2.59979625578436 3.30109143257354 3.12701290025836 3.1505585915272 3.20229976147952 2.59979625578436 3.7947550039366 2.59979625578436 3.11486485550114 3.12404357264528 3.11545540883735 3.35798233036586 2.59979625578436 3.29891955515538 3.23026995721046 3.29214780067696 2.59979625578436 2.59979625578436 2.59979625578436 3.13561726277176 3.21993074199792 2.59979625578436 3.15282698057601 3.38765383122753 3.09661102337773 3.0356971867682 2.59979625578436 2.59979625578436 2.59979625578436 3.16296043660998 2.59979625578436 2.59979625578436 2.59979625578436 2.59979625578436 2.59979625578436 2.59979625578436 4.23873990871771 2.59979625578436 2.59979625578436 3.31107187306906 3.12386348523869 2.59979625578436 3.22180690923061 2.59979625578436 3.11791344840348 2.59979625578436 2.59979625578436 2.59979625578436 4.63794035180029 2.59979625578436 3.0284462862932 2.59979625578436 2.59979625578436 2.59979625578436 2.59979625578436 2.59979625578436 3.63105841186316 2.59979625578436 2.59979625578436 3.35112322452084 3.04387460395187 3.41619604011118 2.59979625578436 2.59979625578436 3.2004768242502 2.59979625578436 2.59979625578436 3.20566299976803 2.59979625578436 2.59979625578436 2.59979625578436 2.59979625578436 3.12724282625815 2.59979625578436 2.59979625578436 2.59979625578436 2.59979625578436 2.59979625578436 2.59979625578436 3.23796702278507 2.59979625578436 2.59979625578436 2.59979625578436 2.59979625578436 2.59979625578436 2.59979625578436 3.04710913781508 2.59979625578436 3.25879465846468 2.59979625578436 2.59979625578436 2.59979625578436 2.59979625578436 3.20491354779203 2.59979625578436 2.59979625578436 3.12478781716686 3.3217847703779 3.37424946298459 2.59979625578436 3.13052693773863 2.59979625578436 2.59979625578436 2.59979625578436 2.59979625578436 2.59979625578436 2.59979625578436 3.48802483307444 2.59979625578436 2.59979625578436 2.59979625578436 2.59979625578436 2.59979625578436 2.59979625578436 2.59979625578436 2.59979625578436 2.59979625578436 3.20178576582288 2.59979625578436 3.17254904508025 2.59979625578436 2.59979625578436 2.59979625578436 2.59979625578436 3.30409561387671 2.59979625578436 2.59979625578436 2.59979625578436 2.59979625578436 3.39912989984874 3.52311327369897 2.59979625578436 3.34444953840647 2.59979625578436 2.59979625578436 3.41035805204073 4.40711821045092 2.59979625578436 3.170552578228 2.59979625578436 3.46270972026923 2.59979625578436 2.59979625578436 2.59979625578436 2.59979625578436 2.59979625578436 2.59979625578436 2.59979625578436 2.59979625578436 2.59979625578436 2.59979625578436 2.59979625578436 3.29609969080235 2.59979625578436 2.59979625578436 2.59979625578436 2.59979625578436 3.49341508298152 2.59979625578436 3.15183655154252 2.59979625578436 2.59979625578436 3.31593868767472 2.59979625578436 2.59979625578436 2.59979625578436 3.20273864989596 2.59979625578436 2.59979625578436 2.59979625578436 2.59979625578436 2.59979625578436 3.51824355747109 3.57880576305393 2.59979625578436 2.59979625578436 2.59979625578436 2.59979625578436 3.81194521333395 2.59979625578436 2.59979625578436 3.43724552845874 2.59979625578436 2.59979625578436 2.59979625578436 2.59979625578436 2.59979625578436 2.59979625578436 2.59979625578436 2.59979625578436 2.59979625578436 2.59979625578436 3.53005056540587 2.59979625578436 2.59979625578436 2.59979625578436 2.59979625578436 2.59979625578436 2.59979625578436 3.24657439596401 2.59979625578436 3.28948764884999 2.59979625578436 2.59979625578436 2.59979625578436 2.59979625578436 2.59979625578436 2.59979625578436 2.59979625578436 2.59979625578436 2.59979625578436 2.59979625578436 2.59979625578436 2.59979625578436 3.39802017770579 2.59979625578436 3.87758396366912 3.15933397875847 3.34205936974101 2.59979625578436 2.59979625578436 3.20476569301684 2.59979625578436 2.59979625578436 2.59979625578436 2.59979625578436 2.59979625578436 2.59979625578436 2.59979625578436 2.59979625578436 3.51813431289006 3.22145036302252 2.59979625578436 2.59979625578436 2.59979625578436 2.59979625578436 2.59979625578436 2.59979625578436 3.4528299964533 2.59979625578436 2.59979625578436 3.66929908841205 2.59979625578436 2.59979625578436 2.59979625578436 2.59979625578436 2.59979625578436 2.59979625578436 2.59979625578436 2.59979625578436 3.13232547685039 3.08270106822196 2.59979625578436 2.59979625578436 2.59979625578436 3.12790887429037
Manes.02G051800.v6.1 2.59979625578436 2.59979625578436 3.03047684732533 2.59979625578436 2.59979625578436 2.59979625578436 2.59979625578436 2.59979625578436 2.59979625578436 2.59979625578436 2.59979625578436 2.59979625578436 2.59979625578436 2.59979625578436 2.59979625578436 2.59979625578436 2.59979625578436 2.59979625578436 2.59979625578436 2.59979625578436 2.59979625578436 2.59979625578436 2.59979625578436 3.34898337200862 3.14413877371066 2.59979625578436 2.59979625578436 2.59979625578436 2.59979625578436 3.12942703094249 2.59979625578436 3.2385184270877 2.59979625578436 2.59979625578436 2.59979625578436 2.59979625578436 2.59979625578436 2.59979625578436 2.59979625578436 2.59979625578436 2.59979625578436 2.59979625578436 2.59979625578436 3.76574463858324 3.19842031549437 2.59979625578436 2.59979625578436 2.59979625578436 3.13370949737372 2.59979625578436 2.59979625578436 2.59979625578436 2.59979625578436 2.59979625578436 2.59979625578436 2.59979625578436 2.59979625578436 2.59979625578436 2.59979625578436 3.14040437654277 2.59979625578436 2.59979625578436 3.10654593426012 2.59979625578436 2.59979625578436 2.59979625578436 2.59979625578436 2.59979625578436 2.59979625578436 2.59979625578436 2.59979625578436 2.59979625578436 2.59979625578436 2.59979625578436 2.59979625578436 2.59979625578436 2.59979625578436 2.59979625578436 2.59979625578436 2.59979625578436 2.59979625578436 2.59979625578436 2.59979625578436 2.59979625578436 2.59979625578436 2.59979625578436 2.59979625578436 2.59979625578436 2.59979625578436 2.59979625578436 2.59979625578436 2.59979625578436 2.59979625578436 2.59979625578436 2.59979625578436 2.59979625578436 2.59979625578436 2.59979625578436 2.59979625578436 2.59979625578436 2.59979625578436 2.59979625578436 2.59979625578436 2.59979625578436 2.59979625578436 2.59979625578436 2.59979625578436 2.59979625578436 2.59979625578436 2.59979625578436 2.59979625578436 2.59979625578436 2.59979625578436 2.59979625578436 2.59979625578436 2.59979625578436 3.13082777262013 2.59979625578436 2.59979625578436 3.98810965753994 2.59979625578436 2.59979625578436 2.59979625578436 2.59979625578436 2.59979625578436 2.59979625578436 3.3434653761842 2.59979625578436 2.59979625578436 2.59979625578436 2.59979625578436 2.59979625578436 2.59979625578436 2.59979625578436 2.59979625578436 2.59979625578436 2.59979625578436 2.59979625578436 2.59979625578436 2.59979625578436 3.13589789482968 3.00996798027269 2.59979625578436 2.59979625578436 2.59979625578436 2.59979625578436 3.39788747209717 2.59979625578436 3.07277416937966 2.59979625578436 2.59979625578436 2.59979625578436 2.59979625578436 2.59979625578436 2.59979625578436 2.59979625578436 2.59979625578436 2.59979625578436 3.07495913220232 2.59979625578436 2.59979625578436 2.59979625578436 3.13501077494869 2.59979625578436 2.59979625578436 2.59979625578436 2.59979625578436 3.26838519696305 2.59979625578436 2.59979625578436 2.59979625578436 2.59979625578436 2.59979625578436 2.59979625578436 2.59979625578436 2.59979625578436 2.59979625578436 2.59979625578436 2.59979625578436 2.59979625578436 3.00869623363141 2.59979625578436 3.20435226905395 2.9940602321428 2.59979625578436 2.59979625578436 2.59979625578436 2.59979625578436 2.59979625578436 2.59979625578436 2.59979625578436 2.59979625578436 2.59979625578436 2.59979625578436 2.59979625578436 3.40445174740808 2.59979625578436 2.59979625578436 3.11547170492856 2.59979625578436 3.0979139950087 3.11468408518749 3.16689536194367 3.23076972745041 2.59979625578436 2.59979625578436 3.0725295882055 3.22829425332205 2.59979625578436 2.59979625578436 2.59979625578436 3.48425876672712 3.17888988534499 2.59979625578436 3.23226733660521 3.00967619553112 2.59979625578436 2.59979625578436 2.59979625578436 3.20006221402401 2.59979625578436 3.07737644082094 3.15782640238907 3.38008103418363 3.07224328759053 2.59979625578436 2.59979625578436 3.87965913939567 2.59979625578436 2.59979625578436 3.20780008800332 2.59979625578436 2.59979625578436 2.59979625578436 3.13920880252861 3.34376290195548 3.24513221549303 2.59979625578436 3.19240955863012 3.37329820666967 4.50996042039975 3.42232468042162 2.59979625578436 3.82537162604514 3.08827779899346 3.13246240288098 4.46138417071847 2.59979625578436 3.33193592708876 2.59979625578436 4.06229481865297 3.83651593829476 2.59979625578436 3.75285297588585 3.18614183435273 4.63234578791599 2.59979625578436 2.59979625578436 3.79301759064037 2.59979625578436 3.97949785204621 4.01974631285369 2.59979625578436 3.97627155849084 2.59979625578436 4.62689407821506 4.58661628626206 2.59979625578436 2.59979625578436 2.59979625578436 3.35931070899168 4.10166311696587 2.59979625578436 3.74435038192893 3.06864531641847 2.59979625578436 3.24021384773122 2.59979625578436 2.59979625578436 2.59979625578436 2.59979625578436 3.13480110438984 3.39696096412707 3.09839870207427 2.59979625578436 2.59979625578436 2.59979625578436 3.08773589500831 3.10157727781174 3.07327005296684 2.59979625578436 2.59979625578436 2.59979625578436 3.19546030758457 3.13011628474653 3.03747957287136 4.42497235891159 3.08962850859985 3.18590979373873 3.45614966072342 2.59979625578436 2.59979625578436 2.59979625578436 2.59979625578436 3.16495280147876 2.59979625578436 4.07463260101815 3.40968187193882 2.59979625578436 2.59979625578436 2.59979625578436 2.59979625578436 2.59979625578436 2.59979625578436 2.59979625578436 2.59979625578436 2.59979625578436 2.59979625578436 2.59979625578436 2.59979625578436 2.59979625578436 2.59979625578436 2.59979625578436 3.32385717853539 3.08982373625139 2.59979625578436 2.59979625578436 2.59979625578436 2.59979625578436 2.59979625578436 2.59979625578436 2.59979625578436 2.59979625578436 2.59979625578436 2.59979625578436 3.14223713453464 3.07382630850462 3.15767287045227 2.59979625578436 2.59979625578436 2.59979625578436 2.59979625578436 2.59979625578436 2.59979625578436 3.40503430776885 3.36370173476972 2.59979625578436 3.26109012879803 3.1933542419055 2.59979625578436 2.59979625578436 2.59979625578436 2.59979625578436 2.59979625578436 2.59979625578436 2.59979625578436 2.59979625578436 2.59979625578436 3.6817973704571 2.59979625578436 2.59979625578436 2.59979625578436 2.59979625578436 2.59979625578436 3.03225364507438 3.42835385336262 3.11937986360436 3.10996514328171 2.59979625578436 2.59979625578436 3.34487133408656 3.33690766491106 2.59979625578436 3.09519307076167 3.35883779744775 3.33727037408052 3.17264699689973 3.06480719808051 3.02689750774351 2.59979625578436 2.59979625578436 2.59979625578436 2.59979625578436 2.59979625578436 2.59979625578436 3.25692806552514 3.62430159717881 2.59979625578436 2.59979625578436 2.59979625578436 3.35812029621829 2.59979625578436 3.34578888067279 2.59979625578436 2.59979625578436 2.59979625578436 3.06134786401126 2.59979625578436 2.59979625578436 2.59979625578436 2.59979625578436 2.59979625578436 3.29247100215013 2.59979625578436 3.16746079526105 3.14025367911579 2.59979625578436 3.62008104824315 3.49033222288615 2.59979625578436 3.27040979766199 2.59979625578436 3.33632745006729 2.59979625578436 2.59979625578436 2.59979625578436 2.59979625578436 2.59979625578436 2.59979625578436 2.59979625578436 2.59979625578436 3.13708430358419 3.39541109862574 2.59979625578436 3.04948717202689 3.12630467899536 3.45109885259742 3.50018589828307 2.59979625578436 3.61037900404286 2.59979625578436 3.04792100866332 3.07202167120568 2.59979625578436 2.59979625578436 3.17286485156 3.08920714372086 2.59979625578436 3.89507257419452 2.59979625578436 3.10140652150073 3.16827723233197 2.59979625578436 2.59979625578436 3.30265235045542 2.59979625578436 2.59979625578436 2.59979625578436 4.79268532281215 2.59979625578436 2.59979625578436 2.59979625578436 4.18715638109927 2.59979625578436 2.59979625578436 2.59979625578436 2.59979625578436 3.02191542271198 3.07142817417063 3.19755199553219 3.13776652946732 2.59979625578436 2.59979625578436 2.59979625578436 3.0680091370017 2.59979625578436 2.59979625578436 3.61142910901563 2.59979625578436 2.59979625578436 2.59979625578436 2.59979625578436 2.59979625578436 3.31367075302264 2.59979625578436 3.09151528685361 3.04596543434785 2.59979625578436 2.59979625578436 2.59979625578436 2.59979625578436 2.59979625578436 2.59979625578436 2.59979625578436 2.59979625578436 3.41604772664298 2.59979625578436 2.59979625578436 2.59979625578436 2.59979625578436 2.59979625578436 3.09854109867356 2.59979625578436 3.64953552764406 3.36713490980945 2.59979625578436 3.43651712881194 2.59979625578436 2.59979625578436 2.59979625578436 2.59979625578436 3.17435855558807 3.62374438609181 3.79223580108878 2.59979625578436 2.59979625578436 3.20229976147952 2.59979625578436 2.59979625578436 2.59979625578436 2.59979625578436 2.59979625578436 2.59979625578436 3.66037152574658 3.35802627900853 3.29891955515538 3.23026995721046 3.09168813019347 2.59979625578436 2.59979625578436 2.59979625578436 2.59979625578436 3.03997188674666 3.1975645660093 3.37725547101701 2.59979625578436 2.59979625578436 2.59979625578436 2.59979625578436 3.19311762549978 2.59979625578436 3.56341734263042 2.59979625578436 2.59979625578436 2.59979625578436 2.59979625578436 2.59979625578436 2.59979625578436 2.59979625578436 3.79022776133736 2.59979625578436 2.59979625578436 3.12386348523869 2.59979625578436 3.04131369721671 2.59979625578436 2.59979625578436 2.59979625578436 2.59979625578436 2.59979625578436 5.1217606159659 3.32506186180071 2.59979625578436 3.2962608485763 2.59979625578436 2.59979625578436 2.59979625578436 2.59979625578436 4.18443423071714 2.59979625578436 2.59979625578436 3.13403103541172 2.96285904255512 2.59979625578436 3.29663103898979 2.59979625578436 3.2004768242502 2.59979625578436 3.25897829856142 3.45055086810467 3.35805347339294 3.1839706467237 2.59979625578436 3.30430621313442 3.75469696613014 3.63668053393566 2.59979625578436 2.59979625578436 2.59979625578436 3.89806602983649 3.21419104749459 3.23796702278507 3.81448312725219 2.59979625578436 2.59979625578436 3.60066604531036 2.59979625578436 2.59979625578436 3.8322434301044 3.19337031441694 2.59979625578436 2.59979625578436 2.59979625578436 2.59979625578436 3.90720832049848 3.20491354779203 2.59979625578436 2.59979625578436 3.12478781716686 3.3217847703779 2.59979625578436 2.59979625578436 3.13052693773863 2.59979625578436 3.54482528760931 2.59979625578436 2.59979625578436 3.14773248614781 2.59979625578436 3.67953587081363 3.8228855532456 3.49579071812971 3.36272800854502 3.38020251553063 3.22347444536885 3.14332354224269 3.65108298856748 5.45667075841334 3.25361919067026 3.62814463980205 2.59979625578436 2.59979625578436 3.0945433916009 3.66355359323633 3.46856026701611 3.22322736688131 2.59979625578436 2.59979625578436 2.59979625578436 3.24925207574573 2.59979625578436 3.71664159246952 3.72155046908345 2.59979625578436 4.04455789294339 2.59979625578436 5.85540789248489 2.59979625578436 2.59979625578436 3.14201754722178 2.59979625578436 2.59979625578436 3.649182354296 3.05120239547897 2.59979625578436 2.59979625578436 2.59979625578436 3.44986319488193 3.09747954102011 3.41195457515195 2.59979625578436 2.59979625578436 3.06980125949796 2.59979625578436 2.59979625578436 2.59979625578436 2.59979625578436 2.59979625578436 2.59979625578436 2.59979625578436 2.59979625578436 3.80627578985095 2.59979625578436 3.0324307448167 2.59979625578436 3.45454556694801 2.59979625578436 2.59979625578436 3.44650063410331 2.59979625578436 2.59979625578436 2.59979625578436 3.18764437601324 2.59979625578436 3.39845749303654 2.59979625578436 2.59979625578436 2.59979625578436 2.59979625578436 3.01265836496538 3.37964665561139 2.59979625578436 2.59979625578436 2.59979625578436 2.59979625578436 2.59979625578436 2.59979625578436 2.59979625578436 5.43284111539091 2.59979625578436 2.59979625578436 3.14928056722215 2.59979625578436 3.17310155599223 2.59979625578436 2.59979625578436 3.17004009026973 3.21892146666363 2.59979625578436 3.23023422384682 2.59979625578436 2.59979625578436 2.59979625578436 2.59979625578436 2.59979625578436 2.59979625578436 2.59979625578436 2.59979625578436 3.58683593692783 2.59979625578436 2.59979625578436 2.59979625578436 2.59979625578436 2.59979625578436 3.06746869606695 3.1198917268211 3.39802017770579 2.59979625578436 2.59979625578436 2.59979625578436 2.59979625578436 2.59979625578436 2.59979625578436 2.59979625578436 2.59979625578436 2.59979625578436 3.29759367244079 2.59979625578436 2.59979625578436 3.12439282256448 3.37724948770933 3.80587184726714 3.1359058019152 3.8857533144325 2.59979625578436 4.37086092292113 2.59979625578436 2.59979625578436 2.59979625578436 2.59979625578436 3.4528299964533 2.59979625578436 3.23170429409391 4.0812256966388 2.59979625578436 3.28072078774946 2.59979625578436 2.59979625578436 2.59979625578436 3.20487193917224 2.59979625578436 2.59979625578436 2.59979625578436 3.27961246069983 2.59979625578436 3.42544384608713 2.59979625578436 2.59979625578436
Manes.02G051900.v6.1 2.59979625578436 2.59979625578436 2.59979625578436 2.59979625578436 2.59979625578436 2.59979625578436 2.59979625578436 2.59979625578436 2.59979625578436 2.59979625578436 2.59979625578436 2.59979625578436 2.59979625578436 2.59979625578436 2.59979625578436 2.59979625578436 2.59979625578436 2.59979625578436 2.59979625578436 2.59979625578436 2.59979625578436 2.59979625578436 2.59979625578436 2.59979625578436 2.59979625578436 2.59979625578436 2.59979625578436 3.20900055990681 2.59979625578436 2.59979625578436 2.59979625578436 2.59979625578436 2.59979625578436 2.59979625578436 2.59979625578436 2.59979625578436 2.59979625578436 2.59979625578436 2.59979625578436 2.59979625578436 2.59979625578436 2.59979625578436 2.59979625578436 2.59979625578436 2.59979625578436 2.59979625578436 2.59979625578436 2.59979625578436 2.59979625578436 2.59979625578436 2.59979625578436 2.59979625578436 2.59979625578436 2.59979625578436 2.59979625578436 2.59979625578436 2.59979625578436 2.59979625578436 2.59979625578436 2.59979625578436 2.59979625578436 2.59979625578436 2.59979625578436 2.59979625578436 2.59979625578436 2.59979625578436 2.59979625578436 2.59979625578436 2.59979625578436 2.59979625578436 2.59979625578436 2.59979625578436 2.59979625578436 2.59979625578436 2.59979625578436 2.59979625578436 2.59979625578436 2.59979625578436 2.59979625578436 2.59979625578436 2.59979625578436 2.59979625578436 2.59979625578436 2.59979625578436 2.59979625578436 2.59979625578436 2.59979625578436 2.59979625578436 2.59979625578436 2.59979625578436 2.59979625578436 2.59979625578436 2.59979625578436 2.59979625578436 2.59979625578436 2.59979625578436 2.59979625578436 2.59979625578436 2.59979625578436 2.59979625578436 2.59979625578436 2.59979625578436 2.59979625578436 2.59979625578436 2.59979625578436 2.59979625578436 2.59979625578436 2.59979625578436 2.59979625578436 2.59979625578436 2.59979625578436 2.59979625578436 2.59979625578436 2.59979625578436 2.59979625578436 2.59979625578436 2.59979625578436 2.59979625578436 2.59979625578436 2.59979625578436 2.59979625578436 2.59979625578436 2.59979625578436 2.59979625578436 2.59979625578436 2.59979625578436 2.59979625578436 2.59979625578436 2.59979625578436 2.59979625578436 2.59979625578436 2.59979625578436 2.59979625578436 2.59979625578436 2.59979625578436 2.59979625578436 2.59979625578436 2.59979625578436 2.59979625578436 2.59979625578436 2.59979625578436 2.59979625578436 2.59979625578436 2.59979625578436 2.59979625578436 2.59979625578436 2.59979625578436 2.59979625578436 2.59979625578436 2.59979625578436 2.59979625578436 2.59979625578436 2.59979625578436 2.59979625578436 2.59979625578436 2.59979625578436 2.59979625578436 2.59979625578436 2.59979625578436 2.59979625578436 2.59979625578436 2.59979625578436 2.59979625578436 2.59979625578436 2.59979625578436 2.59979625578436 2.59979625578436 2.59979625578436 2.59979625578436 2.59979625578436 2.59979625578436 2.59979625578436 2.59979625578436 2.59979625578436 2.59979625578436 2.59979625578436 2.59979625578436 2.59979625578436 2.59979625578436 2.59979625578436 2.59979625578436 2.59979625578436 2.59979625578436 2.59979625578436 2.59979625578436 2.59979625578436 2.59979625578436 2.59979625578436 2.59979625578436 2.59979625578436 2.59979625578436 2.59979625578436 2.59979625578436 2.59979625578436 2.59979625578436 2.59979625578436 2.59979625578436 2.59979625578436 2.59979625578436 2.59979625578436 2.59979625578436 2.59979625578436 2.59979625578436 2.59979625578436 2.59979625578436 2.59979625578436 2.59979625578436 2.59979625578436 2.59979625578436 2.59979625578436 2.59979625578436 2.59979625578436 2.59979625578436 2.59979625578436 2.59979625578436 2.59979625578436 2.59979625578436 2.59979625578436 2.59979625578436 2.59979625578436 2.59979625578436 2.59979625578436 2.59979625578436 2.59979625578436 2.59979625578436 2.59979625578436 2.59979625578436 2.59979625578436 2.59979625578436 2.59979625578436 2.59979625578436 2.59979625578436 2.59979625578436 2.59979625578436 2.59979625578436 3.34376290195548 2.59979625578436 2.59979625578436 2.59979625578436 2.59979625578436 2.59979625578436 2.59979625578436 2.59979625578436 2.59979625578436 2.59979625578436 2.59979625578436 2.59979625578436 2.59979625578436 2.59979625578436 2.59979625578436 2.59979625578436 2.59979625578436 2.59979625578436 2.59979625578436 2.59979625578436 2.59979625578436 2.59979625578436 2.59979625578436 2.59979625578436 2.59979625578436 2.59979625578436 2.59979625578436 2.59979625578436 2.59979625578436 2.59979625578436 2.59979625578436 2.59979625578436 2.59979625578436 2.59979625578436 2.59979625578436 2.59979625578436 2.59979625578436 2.59979625578436 2.59979625578436 2.59979625578436 2.59979625578436 2.59979625578436 2.59979625578436 2.59979625578436 2.59979625578436 2.59979625578436 2.59979625578436 2.59979625578436 2.59979625578436 2.59979625578436 2.59979625578436 2.59979625578436 2.59979625578436 2.59979625578436 2.59979625578436 2.59979625578436 2.59979625578436 2.59979625578436 2.59979625578436 2.59979625578436 2.59979625578436 2.59979625578436 2.59979625578436 2.59979625578436 2.59979625578436 2.59979625578436 2.59979625578436 2.59979625578436 2.59979625578436 2.59979625578436 2.59979625578436 2.59979625578436 2.59979625578436 2.59979625578436 2.59979625578436 2.59979625578436 2.59979625578436 2.59979625578436 2.59979625578436 2.59979625578436 2.59979625578436 2.59979625578436 2.59979625578436 2.59979625578436 2.59979625578436 2.59979625578436 2.59979625578436 2.59979625578436 2.59979625578436 2.59979625578436 3.07280994667388 2.59979625578436 2.59979625578436 2.59979625578436 2.59979625578436 2.59979625578436 2.59979625578436 2.59979625578436 2.59979625578436 2.59979625578436 2.59979625578436 2.59979625578436 2.59979625578436 2.59979625578436 2.59979625578436 2.59979625578436 2.59979625578436 2.59979625578436 2.59979625578436 2.59979625578436 2.59979625578436 2.59979625578436 2.59979625578436 2.59979625578436 2.59979625578436 2.59979625578436 2.59979625578436 2.59979625578436 2.59979625578436 2.59979625578436 2.59979625578436 2.59979625578436 2.59979625578436 2.59979625578436 2.59979625578436 2.59979625578436 2.59979625578436 2.59979625578436 2.59979625578436 2.59979625578436 2.59979625578436 2.59979625578436 2.59979625578436 2.59979625578436 2.59979625578436 2.59979625578436 2.59979625578436 2.59979625578436 2.59979625578436 2.59979625578436 2.59979625578436 2.59979625578436 2.59979625578436 2.59979625578436 2.59979625578436 2.59979625578436 2.59979625578436 2.59979625578436 2.59979625578436 2.59979625578436 2.59979625578436 2.59979625578436 2.59979625578436 2.59979625578436 2.59979625578436 2.59979625578436 2.59979625578436 2.59979625578436 2.59979625578436 2.59979625578436 2.59979625578436 2.59979625578436 2.59979625578436 2.59979625578436 2.59979625578436 2.59979625578436 2.59979625578436 2.59979625578436 2.59979625578436 2.59979625578436 2.59979625578436 2.59979625578436 2.59979625578436 2.59979625578436 2.59979625578436 2.59979625578436 2.59979625578436 2.59979625578436 2.59979625578436 2.59979625578436 2.59979625578436 2.59979625578436 2.59979625578436 2.59979625578436 2.59979625578436 2.59979625578436 2.59979625578436 2.59979625578436 2.59979625578436 2.59979625578436 2.59979625578436 2.59979625578436 2.59979625578436 2.59979625578436 2.59979625578436 2.59979625578436 2.59979625578436 2.59979625578436 2.59979625578436 2.59979625578436 2.59979625578436 2.59979625578436 2.59979625578436 2.59979625578436 2.59979625578436 2.59979625578436 2.59979625578436 2.59979625578436 2.59979625578436 2.59979625578436 2.59979625578436 2.59979625578436 2.59979625578436 2.59979625578436 2.59979625578436 2.59979625578436 2.59979625578436 2.59979625578436 2.59979625578436 2.59979625578436 2.59979625578436 2.59979625578436 2.59979625578436 2.59979625578436 2.59979625578436 2.59979625578436 2.59979625578436 2.59979625578436 2.59979625578436 2.59979625578436 2.59979625578436 2.59979625578436 2.59979625578436 2.59979625578436 2.59979625578436 2.59979625578436 2.59979625578436 2.59979625578436 2.59979625578436 2.59979625578436 2.59979625578436 2.59979625578436 2.59979625578436 2.59979625578436 2.59979625578436 2.59979625578436 2.59979625578436 2.59979625578436 2.59979625578436 2.59979625578436 2.59979625578436 2.59979625578436 2.59979625578436 2.59979625578436 2.59979625578436 2.59979625578436 2.59979625578436 2.59979625578436 2.59979625578436 2.59979625578436 2.59979625578436 2.59979625578436 2.59979625578436 2.59979625578436 2.59979625578436 2.59979625578436 2.59979625578436 2.59979625578436 2.59979625578436 2.59979625578436 2.59979625578436 2.59979625578436 2.59979625578436 2.59979625578436 2.59979625578436 2.59979625578436 2.59979625578436 2.59979625578436 2.59979625578436 2.59979625578436 2.59979625578436 2.59979625578436 2.59979625578436 2.59979625578436 2.59979625578436 2.59979625578436 2.59979625578436 2.59979625578436 2.59979625578436 2.59979625578436 2.59979625578436 2.59979625578436 2.59979625578436 2.59979625578436 2.59979625578436 2.59979625578436 2.59979625578436 2.59979625578436 2.59979625578436 2.59979625578436 2.59979625578436 2.59979625578436 2.59979625578436 2.59979625578436 2.59979625578436 2.59979625578436 2.59979625578436 2.59979625578436 2.59979625578436 2.59979625578436 2.59979625578436 2.59979625578436 2.59979625578436 2.59979625578436 2.59979625578436 2.59979625578436 2.59979625578436 2.59979625578436 2.59979625578436 2.59979625578436 2.59979625578436 2.59979625578436 2.59979625578436 2.59979625578436 2.59979625578436 2.59979625578436 2.59979625578436 2.59979625578436 2.59979625578436 2.59979625578436 2.59979625578436 2.59979625578436 2.59979625578436 2.59979625578436 2.59979625578436 2.59979625578436 2.59979625578436 2.59979625578436 2.59979625578436 2.59979625578436 2.59979625578436 2.59979625578436 2.59979625578436 2.59979625578436 2.59979625578436 2.59979625578436 2.59979625578436 2.59979625578436 2.59979625578436 2.59979625578436 2.59979625578436 2.59979625578436 2.59979625578436 2.59979625578436 2.59979625578436 2.59979625578436 2.59979625578436 2.59979625578436 2.59979625578436 2.59979625578436 2.59979625578436 2.59979625578436 2.59979625578436 2.59979625578436 2.59979625578436 2.59979625578436 2.59979625578436 2.59979625578436 2.59979625578436 2.59979625578436 2.59979625578436 2.59979625578436 2.59979625578436 2.59979625578436 2.59979625578436 2.59979625578436 2.59979625578436 2.59979625578436 2.59979625578436 2.59979625578436 2.59979625578436 2.59979625578436 2.59979625578436 2.59979625578436 2.59979625578436 2.59979625578436 2.59979625578436 2.59979625578436 2.59979625578436 2.59979625578436 2.59979625578436 2.59979625578436 2.59979625578436 2.59979625578436 2.59979625578436 2.59979625578436 2.59979625578436 2.59979625578436 2.59979625578436 2.59979625578436 2.59979625578436 2.59979625578436 2.59979625578436 2.59979625578436 2.59979625578436 2.59979625578436 2.59979625578436 2.59979625578436 2.59979625578436 2.59979625578436 2.59979625578436 2.59979625578436 2.59979625578436 2.59979625578436 2.59979625578436 2.59979625578436 2.59979625578436 2.59979625578436 2.59979625578436 2.59979625578436 2.59979625578436 2.59979625578436 2.59979625578436 2.59979625578436 2.59979625578436 2.59979625578436 2.59979625578436 2.59979625578436 2.59979625578436 2.59979625578436 2.59979625578436 2.59979625578436 2.59979625578436 2.59979625578436 2.59979625578436 2.59979625578436 2.59979625578436 2.59979625578436 2.59979625578436 2.59979625578436 2.59979625578436 2.59979625578436 2.59979625578436 2.59979625578436 2.59979625578436 2.59979625578436 2.59979625578436 2.59979625578436 2.59979625578436 2.59979625578436 2.59979625578436 2.59979625578436 2.59979625578436 2.59979625578436 2.59979625578436 2.59979625578436 2.59979625578436 2.59979625578436 2.59979625578436 2.59979625578436 2.59979625578436 2.59979625578436 2.59979625578436 2.59979625578436 2.59979625578436 2.59979625578436 2.59979625578436 2.59979625578436 2.59979625578436 2.59979625578436 2.59979625578436 2.59979625578436 2.59979625578436 2.59979625578436 2.59979625578436 2.59979625578436 2.59979625578436 2.59979625578436 2.59979625578436 2.59979625578436 2.59979625578436 2.59979625578436 2.59979625578436 2.59979625578436 2.59979625578436 2.59979625578436 2.59979625578436 2.59979625578436 2.59979625578436 2.59979625578436 2.59979625578436 2.59979625578436 2.59979625578436 2.59979625578436 2.59979625578436 2.59979625578436 2.59979625578436 2.59979625578436 2.59979625578436 2.59979625578436 2.59979625578436 2.59979625578436 2.59979625578436 2.59979625578436 2.59979625578436 2.59979625578436 2.59979625578436 2.59979625578436 2.59979625578436 2.59979625578436 2.59979625578436 2.59979625578436 2.59979625578436 2.59979625578436 2.59979625578436 2.59979625578436 2.59979625578436 2.59979625578436 2.59979625578436 2.59979625578436 2.59979625578436 2.59979625578436 2.59979625578436
Manes.02G052000.v6.1 2.59979625578436 2.59979625578436 2.59979625578436 2.59979625578436 2.59979625578436 2.59979625578436 2.59979625578436 3.11445218865464 2.59979625578436 2.59979625578436 2.59979625578436 2.59979625578436 2.59979625578436 2.59979625578436 2.59979625578436 2.59979625578436 2.59979625578436 2.59979625578436 2.59979625578436 2.59979625578436 2.59979625578436 2.59979625578436 2.59979625578436 2.59979625578436 2.59979625578436 2.59979625578436 2.59979625578436 2.59979625578436 2.59979625578436 2.59979625578436 2.59979625578436 2.59979625578436 2.59979625578436 2.59979625578436 2.59979625578436 2.59979625578436 2.59979625578436 2.59979625578436 2.59979625578436 2.59979625578436 2.59979625578436 2.59979625578436 2.59979625578436 2.59979625578436 2.59979625578436 2.59979625578436 2.59979625578436 2.59979625578436 2.59979625578436 2.59979625578436 2.59979625578436 2.59979625578436 2.59979625578436 2.59979625578436 2.59979625578436 2.59979625578436 2.59979625578436 2.59979625578436 2.59979625578436 2.59979625578436 2.59979625578436 2.59979625578436 2.59979625578436 2.59979625578436 2.59979625578436 2.59979625578436 2.59979625578436 2.59979625578436 2.59979625578436 2.59979625578436 2.59979625578436 2.59979625578436 2.59979625578436 2.59979625578436 2.59979625578436 2.59979625578436 2.59979625578436 2.59979625578436 2.59979625578436 2.59979625578436 2.59979625578436 2.59979625578436 2.59979625578436 2.59979625578436 2.59979625578436 2.59979625578436 2.59979625578436 2.59979625578436 2.59979625578436 2.59979625578436 2.59979625578436 2.59979625578436 2.59979625578436 2.59979625578436 2.59979625578436 2.59979625578436 2.59979625578436 2.59979625578436 2.59979625578436 2.59979625578436 2.59979625578436 2.59979625578436 2.59979625578436 2.59979625578436 2.59979625578436 2.59979625578436 2.59979625578436 2.59979625578436 2.59979625578436 2.59979625578436 2.59979625578436 2.59979625578436 2.59979625578436 2.59979625578436 2.59979625578436 2.59979625578436 2.59979625578436 2.59979625578436 2.59979625578436 2.59979625578436 2.59979625578436 2.59979625578436 2.59979625578436 2.59979625578436 2.59979625578436 2.59979625578436 2.59979625578436 2.59979625578436 2.59979625578436 2.59979625578436 2.59979625578436 2.59979625578436 2.59979625578436 2.59979625578436 2.59979625578436 2.59979625578436 2.59979625578436 2.59979625578436 2.59979625578436 2.59979625578436 2.59979625578436 2.59979625578436 2.59979625578436 2.59979625578436 2.59979625578436 2.59979625578436 2.59979625578436 2.59979625578436 2.59979625578436 2.59979625578436 2.59979625578436 2.59979625578436 2.59979625578436 2.59979625578436 2.59979625578436 2.59979625578436 2.59979625578436 2.59979625578436 2.59979625578436 2.59979625578436 2.59979625578436 2.59979625578436 2.59979625578436 2.59979625578436 2.59979625578436 2.59979625578436 2.59979625578436 2.59979625578436 2.59979625578436 2.59979625578436 2.59979625578436 2.59979625578436 2.59979625578436 2.59979625578436 2.59979625578436 2.59979625578436 2.59979625578436 2.59979625578436 2.59979625578436 2.59979625578436 2.59979625578436 2.59979625578436 2.59979625578436 2.59979625578436 2.59979625578436 2.59979625578436 2.59979625578436 2.59979625578436 2.59979625578436 3.03334130892695 2.59979625578436 2.59979625578436 2.59979625578436 2.59979625578436 2.59979625578436 2.59979625578436 2.59979625578436 2.59979625578436 2.59979625578436 2.59979625578436 2.59979625578436 2.59979625578436 2.59979625578436 2.59979625578436 2.59979625578436 2.59979625578436 2.59979625578436 2.59979625578436 2.59979625578436 2.59979625578436 2.59979625578436 2.59979625578436 2.59979625578436 2.59979625578436 3.04879652493302 2.59979625578436 2.59979625578436 2.59979625578436 2.59979625578436 2.59979625578436 2.59979625578436 2.59979625578436 2.59979625578436 2.59979625578436 2.59979625578436 2.59979625578436 2.59979625578436 2.59979625578436 2.59979625578436 2.59979625578436 2.59979625578436 2.59979625578436 2.59979625578436 2.59979625578436 2.59979625578436 2.59979625578436 2.59979625578436 2.59979625578436 2.59979625578436 2.59979625578436 2.59979625578436 2.59979625578436 2.59979625578436 2.59979625578436 2.59979625578436 2.59979625578436 2.59979625578436 2.59979625578436 2.59979625578436 2.59979625578436 2.59979625578436 2.59979625578436 2.59979625578436 2.59979625578436 2.59979625578436 2.59979625578436 2.59979625578436 2.59979625578436 2.59979625578436 2.59979625578436 2.59979625578436 3.15498124947046 2.59979625578436 2.59979625578436 2.59979625578436 2.59979625578436 2.59979625578436 2.59979625578436 2.59979625578436 2.59979625578436 2.59979625578436 2.59979625578436 2.59979625578436 2.59979625578436 2.59979625578436 2.59979625578436 2.59979625578436 2.59979625578436 2.59979625578436 3.05198833785288 2.59979625578436 2.59979625578436 2.59979625578436 2.59979625578436 2.59979625578436 2.59979625578436 2.59979625578436 2.59979625578436 2.59979625578436 2.59979625578436 2.59979625578436 2.59979625578436 2.59979625578436 2.59979625578436 2.59979625578436 2.59979625578436 2.59979625578436 2.59979625578436 2.59979625578436 2.59979625578436 2.59979625578436 2.59979625578436 2.59979625578436 2.59979625578436 2.59979625578436 2.59979625578436 2.59979625578436 2.59979625578436 2.59979625578436 2.59979625578436 2.59979625578436 2.59979625578436 2.59979625578436 2.59979625578436 2.59979625578436 2.59979625578436 2.59979625578436 2.59979625578436 2.59979625578436 2.59979625578436 2.59979625578436 2.59979625578436 2.59979625578436 2.59979625578436 2.59979625578436 2.59979625578436 2.59979625578436 2.59979625578436 2.59979625578436 2.59979625578436 2.59979625578436 2.59979625578436 2.59979625578436 2.59979625578436 2.59979625578436 2.59979625578436 2.59979625578436 2.59979625578436 2.59979625578436 2.59979625578436 2.59979625578436 2.59979625578436 2.59979625578436 2.59979625578436 2.59979625578436 2.59979625578436 2.59979625578436 2.59979625578436 2.59979625578436 2.59979625578436 2.59979625578436 2.59979625578436 2.59979625578436 2.59979625578436 2.59979625578436 2.59979625578436 2.59979625578436 2.59979625578436 2.59979625578436 2.59979625578436 2.59979625578436 2.59979625578436 2.59979625578436 2.59979625578436 2.59979625578436 2.59979625578436 2.59979625578436 2.59979625578436 2.59979625578436 2.59979625578436 2.59979625578436 2.59979625578436 2.59979625578436 2.59979625578436 2.59979625578436 2.59979625578436 2.59979625578436 2.59979625578436 2.59979625578436 2.59979625578436 2.59979625578436 2.59979625578436 2.59979625578436 2.59979625578436 2.59979625578436 2.59979625578436 2.59979625578436 2.59979625578436 2.59979625578436 2.59979625578436 2.59979625578436 2.59979625578436 2.59979625578436 2.59979625578436 2.59979625578436 2.59979625578436 2.59979625578436 2.59979625578436 2.59979625578436 2.59979625578436 2.59979625578436 2.59979625578436 2.59979625578436 2.59979625578436 2.59979625578436 2.59979625578436 2.59979625578436 2.59979625578436 2.59979625578436 2.59979625578436 2.59979625578436 2.59979625578436 2.59979625578436 2.59979625578436 2.59979625578436 2.59979625578436 2.59979625578436 2.59979625578436 2.59979625578436 2.59979625578436 2.59979625578436 2.59979625578436 2.59979625578436 2.59979625578436 3.04948717202689 2.59979625578436 2.59979625578436 2.59979625578436 2.59979625578436 2.59979625578436 2.59979625578436 2.59979625578436 2.59979625578436 2.59979625578436 2.59979625578436 2.59979625578436 2.59979625578436 2.59979625578436 2.59979625578436 2.59979625578436 2.59979625578436 2.59979625578436 2.59979625578436 2.59979625578436 2.59979625578436 2.59979625578436 2.59979625578436 2.59979625578436 2.59979625578436 2.59979625578436 2.59979625578436 2.59979625578436 2.59979625578436 2.59979625578436 2.59979625578436 2.59979625578436 2.59979625578436 2.59979625578436 2.59979625578436 2.59979625578436 2.59979625578436 3.69143643247701 2.59979625578436 2.59979625578436 2.59979625578436 2.59979625578436 2.59979625578436 2.59979625578436 2.59979625578436 2.59979625578436 2.59979625578436 2.59979625578436 2.59979625578436 2.59979625578436 2.59979625578436 2.59979625578436 2.59979625578436 2.59979625578436 2.59979625578436 2.59979625578436 2.59979625578436 2.59979625578436 2.59979625578436 2.59979625578436 2.59979625578436 2.59979625578436 2.59979625578436 2.59979625578436 2.59979625578436 2.59979625578436 2.59979625578436 2.59979625578436 2.59979625578436 2.59979625578436 2.59979625578436 2.59979625578436 2.59979625578436 2.59979625578436 2.59979625578436 2.59979625578436 2.59979625578436 2.59979625578436 2.59979625578436 2.59979625578436 2.59979625578436 2.59979625578436 2.59979625578436 2.59979625578436 2.59979625578436 2.59979625578436 2.59979625578436 2.59979625578436 2.59979625578436 2.59979625578436 2.59979625578436 2.59979625578436 2.59979625578436 2.59979625578436 2.59979625578436 2.59979625578436 2.59979625578436 2.59979625578436 2.59979625578436 2.59979625578436 2.59979625578436 2.59979625578436 2.59979625578436 2.59979625578436 2.59979625578436 2.59979625578436 2.59979625578436 2.59979625578436 2.59979625578436 2.59979625578436 2.59979625578436 2.59979625578436 2.59979625578436 2.59979625578436 2.59979625578436 2.59979625578436 2.59979625578436 2.59979625578436 2.59979625578436 2.59979625578436 2.59979625578436 2.59979625578436 2.59979625578436 2.59979625578436 2.59979625578436 2.59979625578436 2.59979625578436 2.59979625578436 2.59979625578436 2.59979625578436 2.59979625578436 2.59979625578436 2.59979625578436 2.59979625578436 2.59979625578436 2.59979625578436 2.59979625578436 2.59979625578436 2.59979625578436 2.59979625578436 2.59979625578436 2.59979625578436 2.59979625578436 2.59979625578436 2.59979625578436 2.59979625578436 2.59979625578436 2.59979625578436 2.59979625578436 2.59979625578436 2.59979625578436 2.59979625578436 2.59979625578436 2.59979625578436 2.59979625578436 2.59979625578436 2.59979625578436 2.59979625578436 2.59979625578436 2.59979625578436 2.59979625578436 2.59979625578436 2.59979625578436 2.59979625578436 2.59979625578436 2.59979625578436 2.59979625578436 2.59979625578436 2.59979625578436 2.59979625578436 2.59979625578436 2.59979625578436 2.59979625578436 2.59979625578436 2.59979625578436 2.59979625578436 2.59979625578436 2.59979625578436 2.59979625578436 2.59979625578436 2.59979625578436 2.59979625578436 2.59979625578436 2.59979625578436 2.59979625578436 2.59979625578436 2.59979625578436 2.59979625578436 2.59979625578436 2.59979625578436 2.59979625578436 2.59979625578436 2.59979625578436 2.59979625578436 2.59979625578436 2.59979625578436 2.59979625578436 2.59979625578436 2.59979625578436 2.59979625578436 2.59979625578436 2.59979625578436 2.59979625578436 2.59979625578436 2.59979625578436 2.59979625578436 2.59979625578436 2.59979625578436 2.59979625578436 2.59979625578436 2.59979625578436 2.59979625578436 2.59979625578436 2.59979625578436 2.59979625578436 2.59979625578436 2.59979625578436 2.59979625578436 2.59979625578436 2.59979625578436 2.59979625578436 2.59979625578436 2.59979625578436 2.59979625578436 2.59979625578436 2.59979625578436 2.59979625578436 2.59979625578436 2.59979625578436 2.59979625578436 2.59979625578436 2.59979625578436 2.59979625578436 2.59979625578436 2.59979625578436 2.59979625578436 2.59979625578436 2.59979625578436 2.59979625578436 2.59979625578436 2.59979625578436 2.59979625578436 2.59979625578436 2.59979625578436 2.59979625578436 2.59979625578436 2.59979625578436 2.59979625578436 2.59979625578436 2.59979625578436 2.59979625578436 2.59979625578436 2.59979625578436 2.59979625578436 2.59979625578436 2.59979625578436 2.59979625578436 2.59979625578436 2.59979625578436 2.59979625578436 2.59979625578436 2.59979625578436 2.59979625578436 2.59979625578436 2.59979625578436 2.59979625578436 2.59979625578436 2.59979625578436 2.59979625578436 2.59979625578436 2.59979625578436 2.59979625578436 2.59979625578436 2.59979625578436 2.59979625578436 2.59979625578436 2.59979625578436 2.59979625578436 2.59979625578436 2.59979625578436 2.59979625578436 2.59979625578436 2.59979625578436 2.59979625578436 2.59979625578436 2.59979625578436 2.59979625578436 2.59979625578436 2.59979625578436 2.59979625578436 2.59979625578436 2.59979625578436 2.59979625578436 2.59979625578436 2.59979625578436 2.59979625578436 2.59979625578436 2.59979625578436 2.59979625578436 2.59979625578436 2.59979625578436 2.59979625578436 2.59979625578436 2.59979625578436 2.59979625578436 2.59979625578436 2.59979625578436 2.59979625578436 2.59979625578436 2.59979625578436 2.59979625578436 2.59979625578436 2.59979625578436 2.59979625578436 2.59979625578436 2.59979625578436 2.59979625578436 2.59979625578436 2.59979625578436 2.59979625578436 2.59979625578436 2.59979625578436 2.59979625578436 2.59979625578436 2.59979625578436 2.59979625578436 2.59979625578436 2.59979625578436 2.59979625578436 2.59979625578436 2.59979625578436 2.59979625578436 2.59979625578436 2.59979625578436
Manes.02G052100.v6.1 4.51513624047877 4.42826423694023 4.72910616357493 4.03424083610899 4.21704922099307 4.19440761449037 4.5501243530717 5.26515023751707 3.49376837325421 4.56177883184161 5.18515601484175 3.89829373058726 5.52726908981943 4.54430539374415 5.02533723258825 4.91730601318964 4.35768491650944 5.24297715705908 4.50610717294996 5.10311888043911 4.77934231553453 3.88105613127894 5.50600501266365 4.75059156813578 4.82226503537114 5.57714359870849 4.78832368343391 3.20900055990681 4.93101234886905 4.33779210971222 4.70300088113186 3.98579678132179 5.1453952075018 4.2108722004467 4.57001279011813 5.12733218812251 4.57094358043854 5.59183978169156 5.29877900864144 4.46750083579413 4.95649692476391 4.0363264027745 5.28063531909042 4.37899251711219 5.00703668831069 5.01519992195741 4.5541244778177 4.95326520459424 4.58683379418975 4.57319839656107 4.98928799620533 3.80626145720838 5.84060726856938 4.56493412383359 4.11639527973144 4.92013364930958 4.61992648237932 5.51144163847332 5.44799335645218 4.23106942644954 5.70858066045927 5.00917874820044 5.64170859928891 2.59979625578436 5.6837805318232 5.31582606345821 4.640465388562 5.03344696906225 4.59688339934459 4.66392953934369 4.63026672461889 4.25217976082982 6.09960467512833 5.36305375509599 2.59979625578436 4.43686894341392 3.74671023303382 5.29387396671014 4.94849304378924 4.98360529731474 5.1505581974321 4.20251779967808 5.73992692618936 4.3442373566854 5.36044099498771 5.82368697166293 5.19372360662373 5.56983044840431 4.24414073929696 4.20084564656664 5.32135722923905 4.09263583055816 5.3968182802634 4.05468413520815 2.59979625578436 4.58682381998682 4.94878639195796 3.43281061860876 5.17562797559609 3.87799114124601 4.35440921456004 4.39496884390249 3.6032494770633 5.32588938150725 2.59979625578436 4.36486813575544 5.01036423976275 3.97139951350582 4.78651157917344 4.76589682711479 4.82690265699621 5.30122058109315 3.37357534952051 5.78975289811293 2.59979625578436 3.54772472454507 5.20464756588349 3.88131722981425 4.77578619279045 3.42147577135509 4.89781519991024 5.36404594423438 3.79221425607642 5.71595007547391 4.60857272436607 4.84547215454761 5.01779770916648 3.93778378995637 5.88333029736668 3.79938721868522 4.46004151807938 4.74978087989992 4.06140691968421 5.06867792721212 2.59979625578436 4.31258487897756 4.48471441980049 3.42743776871339 4.47866081912349 2.59979625578436 3.65453234745754 4.07462871031075 3.79303507615621 5.07832118615034 5.31527462798214 4.8501855419508 5.0821146079614 3.99224523544299 5.42026307484801 4.9128248976036 3.8700181854824 4.40883310940622 3.78902210672354 4.7946565352314 3.87098157326422 3.26459823700284 5.26787798097164 3.91548736246515 4.8804855667609 3.82748313306354 4.24616011034871 4.63890263667548 3.65284149238591 5.82717547435751 4.63721462965832 3.93594943360165 4.23673643956694 3.41510177671445 2.59979625578436 4.91089081853621 4.4835593417509 4.92656430867945 4.03703509863241 5.83359489326997 5.17482647300398 4.01811986290264 4.50598838802153 4.29067483747483 5.32160853508402 7.3090586589855 5.19427262874513 5.40306859595893 3.44873559807783 5.50725118210587 4.24248945556191 4.40474000062571 4.80563721166575 4.09556639892027 6.72457592878341 4.77222290969772 5.44605495810029 5.33656162633416 4.22648295032079 4.36868048377418 5.35041678995734 4.23928452547731 4.09135630830407 3.77831734439766 4.62807144601213 5.61452428013382 3.96426791580462 4.47067328122448 4.22479426771852 3.48529138983509 4.72404247348023 4.22271843479594 4.33279838039556 4.3842826889467 4.436165552977 5.55958040568764 4.21964789456216 4.41781416261837 3.73616914873223 3.99290438136976 4.80612664092285 4.72796147830818 4.04946998940355 3.51907024373083 4.80089919246676 5.15292751193998 4.5293615470654 3.91115969666603 3.38420121746441 3.77363354454495 5.19785488567878 4.03907848099183 6.12128149900874 3.65568174542466 4.72669514704258 4.98250881171591 4.41467451740912 3.5254198690814 3.94304008124423 4.53543059756484 4.49142542841151 4.1987481099324 4.70786385125785 4.11932663603879 4.20385910673524 5.17360161219534 4.66705083300496 4.18609850143832 4.75491915979227 4.04756626323593 4.7883375877434 4.13362108074398 4.23691375842481 4.77236686970125 3.73996799412852 4.82622808692342 4.92661743828738 2.59979625578436 4.16341129940291 4.25097796291276 4.72634866585761 3.9274285819072 2.59979625578436 4.57576371660108 3.99697679387777 4.97925181696445 4.31030281716262 4.19338696921202 4.53086956876037 3.97627155849084 4.71337197750813 4.35707978592252 4.81180654905926 3.72609391070597 4.64217634894923 4.17450068315943 4.41186367554906 4.10166311696587 5.00491050682109 3.94102217721332 5.25894595748872 3.53348012249341 4.16768051692045 2.59979625578436 3.79793381884116 4.2644182074811 4.47301574106497 4.74271374891484 3.94850587401253 3.79291258400329 2.59979625578436 4.54199578293609 4.00623011513918 4.43467627807385 3.5889364573987 4.04286445161379 4.93664393919288 3.79844177946721 4.62563563064715 4.38146257695649 4.27319097557371 4.69402302155785 4.57683443672913 4.38912283565932 4.81037205453548 3.88433315935748 5.05852536581822 4.51621031393093 4.74109195510456 4.33867227626124 3.56674635887428 4.76995341358012 5.37340850602685 4.60536122604007 4.68163425329869 3.67305830484125 4.44325925824805 5.05382944588001 3.90180603094462 3.89491900261085 4.23418702027811 5.21569047127702 4.69409528239347 3.63892444229326 4.24261447689179 3.8437957025461 5.04203113881781 3.64358731401363 4.67358275573768 4.88719409546314 4.15626632057888 5.54982537828892 4.87811303464614 4.66853075440837 4.91473236433421 3.83707874515466 4.61281420364149 4.08998640763824 2.59979625578436 3.71526741289055 3.71901086273931 4.94849961716642 3.9019430405112 4.60786240576083 4.80127239251849 4.1656868185757 4.66758388707708 5.20192304598811 4.68650849430965 4.43937779671944 3.57990205239251 4.99305385821328 3.95982811261332 4.46783336864851 3.43349796729455 3.88161705284129 5.03451354210967 4.31100153345427 4.20443824473383 3.45245990967003 3.86008212595198 4.85373716670997 4.81090019525244 4.07059953634987 4.46400962849903 4.11209091169056 4.658216264083 4.40565566835065 4.37274783277955 4.21869772867626 4.3349465780028 5.04125635819223 4.2422425114985 4.55996430124973 4.77115594326252 3.55926868756829 5.39606365730362 4.32111441007705 4.58481702534068 3.95725259331698 4.89617374717355 3.54526090085019 5.31351342974963 4.58067171411492 4.22683970037092 4.69284410770172 3.99533169006897 5.44270925722457 4.20317080722368 4.21903534029838 4.95089463537558 3.71952928076159 5.35680129291319 4.30773235862993 4.69573767544841 4.60294023994107 4.22735679182724 2.59979625578436 3.7234396992591 5.21305027915354 4.10012201967007 4.4569336025263 5.36702747770151 4.10269059191421 4.38987052605687 4.70719200330589 4.30593779757051 5.01537375020906 4.722536146903 4.4249266853067 3.7145258854749 3.66283084291592 4.6807897379801 4.0154694072416 4.01927911399507 4.67342448431519 4.29149192570018 5.22283287926391 2.59979625578436 4.63189004911964 4.46253983676646 3.88081791435872 5.24822693916828 4.18858767721428 4.52397806009608 4.70989200295298 3.04961902926352 4.99127032399195 4.13744632159808 4.13780280452822 4.4825491217018 3.34037266712788 4.98193799557652 4.22451432056612 4.73938107554916 4.28817144464823 3.91835103470002 5.03647542379409 4.47698167181995 4.35617210479615 4.24410101973327 3.85015556044826 4.93763311385651 4.65923374947497 4.78154290860551 4.47701274241221 4.71535308644287 4.22842747536237 4.81718460102766 5.083595821776 4.3655324545693 4.04264053925947 4.87133316523019 4.86861545120893 3.94233965432729 4.39372719194037 3.81858355899046 5.0322044351693 4.81754591171003 4.92876175087406 5.19061462281382 4.36498061286487 4.80212324061752 4.99450574249604 4.32915166980511 4.73205170788311 3.97834542545251 4.6568115787803 4.78945402786499 4.77925593147348 4.09208430036594 4.38184399215932 4.7852230421036 4.35152909985919 4.03955165416183 5.44908297555372 4.8508759310111 4.12948486021305 4.93698961489697 4.1384383533685 4.74959417617971 4.98098204436447 3.96484414607952 5.58231383961614 4.60042064808619 4.25208799191021 5.24102544594809 4.60020038744552 5.21590477547158 4.98187097382631 4.88326919476536 2.59979625578436 2.59979625578436 4.77481668628245 3.8819948567444 4.23004133134344 5.23030443817069 3.88319342047443 5.34268396676549 4.47292355178268 4.38543725674966 4.22952240881057 3.5616432665304 5.55042808137554 4.31183272621935 4.54507982488406 3.62152517813589 3.17435855558807 4.592964986917 3.79223580108878 4.76246493806515 4.18169055610886 3.6289994566789 5.20398833812437 5.3945579057657 4.90022906747582 5.1079385298375 3.94518456173293 5.54094314347177 3.9812287858712 3.98130496223531 4.35700291707143 4.34434082699161 5.19927462646867 4.18973019858316 4.13762696974401 4.22132964798617 3.77229110497218 5.10315079697793 4.12119666419391 3.80834713963737 3.82398655823875 4.23961937963156 4.87136434773359 3.97092145900255 3.43317001835428 4.08500922753451 4.50234018408258 4.42546365154431 4.09016514255001 4.3634985486057 3.97086621637858 4.18502579343507 4.09118973369876 4.036607677163 4.33081415185274 4.69171528271106 4.81288993170274 5.10906306715841 3.66601713775343 4.22857605576998 5.07882525784914 4.16860110615025 5.2139930878932 4.18046583791539 4.48965681124045 5.47729734463817 3.72956585140675 5.66544862461038 4.85077587495327 5.2183661195189 5.0428535825776 4.00785012171329 5.78206108391212 4.18443423071714 3.83323305475365 5.07723139479167 3.65097381201179 5.41010631824002 4.17504439485885 4.8517962889677 4.33925168448929 4.47223443463894 3.47843854242518 4.9801735054275 4.55978967250782 5.30250315411829 5.1819431747681 2.59979625578436 4.57617864008008 4.89397173709456 4.49013189342373 5.34174450484864 4.61344067127885 6.4728750191353 4.08372120898946 4.05382240138403 4.57559881655126 4.50172976739104 5.93344289549226 4.77673735494745 4.18606335885253 4.77053275493191 5.18715517396516 4.83065868082831 3.76352785207796 5.48429279466783 5.03241089090935 4.29284418572277 4.0420947930927 5.29133941520632 4.40692187021782 5.50570811728038 3.31429537738927 5.6773937786011 4.51866310473423 4.89104468825723 4.56428816986309 3.86611458455853 4.8644894516092 4.69955162925969 5.44531987412728 5.06082967706806 3.67706499324602 6.15541700024637 4.2039632352587 4.40455012698823 4.72391116086682 4.30834282110384 6.12426770348009 4.37190723185701 5.21944081188779 5.41477776470315 5.45667075841334 5.50818591661201 3.77939498651549 4.77754173438905 5.33101166588341 3.78408828162141 4.92859973359208 4.06375542056152 4.81045415813219 5.83703219094806 5.21631662540804 5.22011355993043 4.88869387524017 5.72440515974775 3.95201576043433 4.15069733872885 5.44922377288502 4.04455789294339 5.15848724986082 4.28711904250441 3.73196407753729 5.02890370927168 4.23552715031325 4.31387006779032 5.64216459440524 3.803218555989 6.01811359154584 4.13393462046918 5.01334275239571 6.61833945915135 4.7246073309195 5.43740889470689 4.72885385962495 4.95185978795537 5.00509284925237 4.21606701214564 5.43584428305519 4.69029115469102 5.17625780774699 4.68216960154313 2.59979625578436 5.12378955456286 5.32261954179317 4.93937737313522 4.89515078758113 4.67496821850876 4.09738380749577 5.17015648563476 3.7921270888656 4.60308400078227 4.82675225921394 4.31838416587137 6.07699436456919 4.77621353380386 4.72890401917374 5.2357607595704 4.46235357083652 5.24155678785585 5.18961728413549 4.74212582741934 5.5301060384242 4.22723738248092 5.06699300632735 4.41188434840067 4.54686307636248 4.88595735866204 3.93812031678581 5.68066696952242 4.95182661320551 2.59979625578436 4.10682806070145 5.43284111539091 4.45358119011985 5.50035941480492 4.84007708870558 5.09047529130498 4.532667295226 4.77090220913066 4.72432702223159 4.23305947155913 4.44445085305624 4.16018581880709 5.95665042978351 4.76949667053553 4.12530395146534 5.12771829705894 4.44153339838353 5.89533470733211 4.52202378317754 4.32388780981804 4.08532605132558 3.88792643337414 5.3224017809055 4.07237430689099 3.84185510846805 4.28994300362107 4.45668542427955 4.94738853905675 3.93512453557474 4.51676655978197 3.68182989929518 4.35604020110365 5.17130707389056 5.12329826869886 5.12221798402817 4.90704711619437 4.40652449424007 4.82273394555155 4.80997848190018 4.2365515425824 5.07189137794717 4.21399704024519 4.2567115563102 4.40682532679928 4.53000998496759 4.48113117075927 4.27587240237348 2.59979625578436 4.00341907089061 4.66668574529139 4.7348514639448 4.39958743632379 4.95642959355348 4.56448830091478 5.12230288621913 4.30111401224888 4.50524033334421 5.35312805670294 5.46958200208815 4.53837236828131 4.68430513171173 3.88192922029148 5.62203124503683 5.88569068331967 5.27458507737922 5.03212776340602 4.36636908573618 6.34309186324274 4.93768036927898 4.72824200968269 4.04117758115147
Manes.02G052200.v6.1 3.14683983215409 2.59979625578436 3.03047684732533 2.59979625578436 2.59979625578436 2.59979625578436 3.15816018115106 4.35500032841 2.59979625578436 2.59979625578436 2.59979625578436 2.59979625578436 3.62046441831223 2.59979625578436 2.59979625578436 3.55542985794748 2.59979625578436 4.25595750004627 2.59979625578436 2.59979625578436 3.2129912889402 2.59979625578436 2.59979625578436 2.59979625578436 2.59979625578436 3.58052694302842 2.59979625578436 2.59979625578436 2.59979625578436 3.12942703094249 2.59979625578436 2.59979625578436 3.58149631188368 2.59979625578436 2.59979625578436 3.39941693038722 2.59979625578436 5.37157767359672 3.54273597101275 3.15137780479602 2.59979625578436 2.59979625578436 3.18911703177846 2.59979625578436 2.59979625578436 2.59979625578436 2.59979625578436 4.60141914531168 2.59979625578436 2.59979625578436 2.59979625578436 3.25791388366613 2.59979625578436 2.59979625578436 2.59979625578436 2.59979625578436 2.59979625578436 2.59979625578436 3.24813913044745 2.59979625578436 2.59979625578436 3.13655648183482 4.13680311152607 2.59979625578436 2.59979625578436 2.59979625578436 2.59979625578436 4.44843812809992 2.59979625578436 2.59979625578436 2.59979625578436 2.59979625578436 3.97670306405279 2.59979625578436 2.59979625578436 2.59979625578436 2.59979625578436 5.22156976858325 2.59979625578436 2.59979625578436 2.59979625578436 2.59979625578436 4.16063303172607 2.59979625578436 2.59979625578436 3.22543616017794 2.59979625578436 5.92496319651515 2.59979625578436 2.59979625578436 2.59979625578436 3.37075857297035 3.11194123837751 2.59979625578436 2.59979625578436 2.59979625578436 2.59979625578436 2.59979625578436 3.54917772278016 2.59979625578436 2.59979625578436 3.10849398345359 2.59979625578436 3.07799747124634 2.59979625578436 2.59979625578436 3.40371602820436 2.59979625578436 3.9381579419355 2.59979625578436 2.59979625578436 2.59979625578436 2.59979625578436 3.75675057185501 2.59979625578436 2.59979625578436 3.96159561599773 2.59979625578436 4.24659030957132 2.59979625578436 3.08797719378391 3.77881302210965 2.59979625578436 2.59979625578436 3.21041768747788 2.59979625578436 2.59979625578436 2.59979625578436 2.59979625578436 2.59979625578436 2.59979625578436 2.59979625578436 2.59979625578436 4.93731574431943 2.59979625578436 2.59979625578436 2.59979625578436 2.59979625578436 4.68163825002303 2.59979625578436 2.59979625578436 3.1779458868114 2.59979625578436 4.04994845422473 2.59979625578436 2.59979625578436 3.71494525715551 3.24166522631322 5.0606899515033 2.59979625578436 2.59979625578436 3.41194443992594 3.09669850574795 4.18708221675907 2.59979625578436 2.59979625578436 3.3572885702161 2.59979625578436 5.15560696467744 3.11353869906184 3.58357647506077 3.65998495327592 2.59979625578436 3.8277140618921 3.16701331005524 3.12023197235027 3.45050421449097 2.59979625578436 2.59979625578436 2.59979625578436 3.17915297907334 2.59979625578436 3.12628544447371 4.19730131279832 2.59979625578436 2.59979625578436 2.59979625578436 2.59979625578436 3.6727640892179 2.59979625578436 2.59979625578436 3.66402117096709 2.59979625578436 4.51180006266846 3.01860929541114 2.59979625578436 3.39857787496319 2.59979625578436 3.52618023350629 2.59979625578436 2.59979625578436 3.037160815614 3.50135233378827 2.59979625578436 4.60044462169407 2.59979625578436 2.59979625578436 2.59979625578436 2.59979625578436 4.17964818395358 2.59979625578436 2.59979625578436 3.71345399818543 2.59979625578436 4.41906452814217 2.59979625578436 2.59979625578436 3.22829425332205 2.59979625578436 4.56016815887725 2.59979625578436 3.11572183528983 2.59979625578436 2.59979625578436 5.39333222519857 3.00967619553112 3.69953468483178 3.1364641154621 4.22440829113689 6.30863725322947 2.59979625578436 2.59979625578436 2.59979625578436 2.59979625578436 5.44021361372561 2.59979625578436 2.59979625578436 3.35455894485225 2.59979625578436 5.13953536338143 3.0312983665093 2.59979625578436 3.12315809278075 4.2156737729944 5.74003965497014 2.59979625578436 3.5051384300408 3.19677433375722 2.59979625578436 4.39847813267599 2.59979625578436 3.42232468042162 4.51455370411932 3.26876126171489 7.12471702623638 2.59979625578436 2.59979625578436 4.15222177570626 3.33193592708876 4.75770765502108 3.13619888814257 3.23218886600296 3.96919338609777 2.59979625578436 5.26983775808023 3.11671905717742 2.59979625578436 3.60454462823474 2.59979625578436 5.54296388043893 2.59979625578436 2.59979625578436 3.43655961124501 3.23387456029662 3.54517870254472 2.59979625578436 3.06640245947418 3.58112990203422 2.59979625578436 5.2627219277062 2.59979625578436 2.59979625578436 3.79473822698295 3.12232509438277 4.63545867779774 3.26566677573064 2.59979625578436 2.59979625578436 2.59979625578436 3.05198833785288 6.35947467286421 2.59979625578436 3.57019064334041 2.59979625578436 3.17647007763899 5.99107947273158 2.59979625578436 2.59979625578436 3.10157727781174 3.07327005296684 6.48434229775674 3.3970748603418 4.13095971359035 2.59979625578436 2.59979625578436 6.73109056558408 3.45882666299881 3.86141827164865 3.42317760654825 2.59979625578436 6.90228075429937 2.59979625578436 3.53974293861542 3.21057785747254 3.56674635887428 5.46947103200488 2.59979625578436 3.17618018401525 2.59979625578436 2.59979625578436 6.44002136716879 2.59979625578436 3.69965353536261 3.89491900261085 3.24569782192461 5.90309700220489 3.18526268121318 2.59979625578436 2.59979625578436 2.59979625578436 5.13355659065367 2.59979625578436 4.07632567243283 3.11444189945037 3.08982373625139 5.70557499913915 2.59979625578436 3.4385730909892 5.28534760459765 3.39636825993239 5.80145229038135 3.53689864302089 2.59979625578436 2.59979625578436 3.25661411864085 5.70527750474205 3.41370218434961 4.02619953082338 3.35678698172305 3.09304328024829 4.81536574332852 2.59979625578436 3.34915287415242 3.33517525269574 3.17283095979864 4.23844932096434 3.45140772308329 2.59979625578436 2.59979625578436 2.59979625578436 4.36348106735392 3.10020146374746 2.59979625578436 2.59979625578436 3.17763575246582 5.02367428154966 2.59979625578436 2.59979625578436 4.18079702475593 2.59979625578436 5.73427033915173 2.59979625578436 3.22380152582246 3.44044597459969 3.03225364507438 6.3616466066329 2.59979625578436 2.59979625578436 3.38416193941179 2.59979625578436 5.86621242612351 2.59979625578436 2.59979625578436 3.5766943121934 2.59979625578436 2.59979625578436 3.57959499661178 2.59979625578436 2.59979625578436 2.59979625578436 2.59979625578436 4.74754631927284 2.59979625578436 2.59979625578436 4.54885939170051 3.13786835974162 6.62762888156403 2.59979625578436 4.1715324172179 3.12273955512324 2.59979625578436 2.59979625578436 2.59979625578436 2.59979625578436 2.59979625578436 4.4569336025263 3.06134786401126 2.59979625578436 2.59979625578436 3.25797369082606 3.08059389465736 6.9006407463275 3.29247100215013 3.24419192203211 3.39758033565916 2.59979625578436 6.98741631454381 2.59979625578436 3.62292636951278 4.38064499079786 3.27040979766199 4.79893097852187 2.59979625578436 3.23107304392998 3.8866168499337 2.59979625578436 5.63948309626916 2.59979625578436 3.13125931646859 3.5242076349085 2.59979625578436 6.36233556673387 2.59979625578436 3.55429179112453 2.59979625578436 3.34037266712788 3.91899542445773 3.05543704798616 2.59979625578436 3.82574288094967 2.59979625578436 8.233158949407 3.07202167120568 3.03813347158508 2.59979625578436 3.57995862099293 4.08801373423075 2.59979625578436 2.59979625578436 3.53217560437302 2.59979625578436 2.59979625578436 3.36314563101168 3.19302232415317 2.59979625578436 2.59979625578436 3.89899984455183 3.91499129690811 2.59979625578436 3.41665666789317 3.07216302101005 4.8033151771949 2.59979625578436 3.24203518046687 4.83903491359484 3.73460818262302 6.32250762823529 2.59979625578436 2.59979625578436 3.19755199553219 2.59979625578436 7.04386108483033 3.02358893173204 2.59979625578436 2.59979625578436 3.19560163765469 4.55646332505857 2.59979625578436 3.26482453652333 5.11954086604773 3.62276432158505 3.13091120944092 7.04565849398144 2.59979625578436 2.59979625578436 2.59979625578436 3.04596543434785 3.56431211964338 2.59979625578436 3.79829053893291 3.73493837918575 2.59979625578436 4.35041938193346 2.59979625578436 2.59979625578436 3.41604772664298 2.59979625578436 5.70911666610582 3.25651977128008 3.11516147797062 3.92228252569921 3.30170228463906 3.91456728456116 3.35007378670469 2.59979625578436 3.2027230823485 2.59979625578436 4.45937510635541 2.59979625578436 2.59979625578436 2.59979625578436 2.59979625578436 7.03612452066957 2.59979625578436 3.12701290025836 3.37410327500007 2.59979625578436 3.59922678175207 2.59979625578436 2.59979625578436 3.32444621738729 3.12404357264528 4.1617380484245 2.59979625578436 2.59979625578436 3.29891955515538 2.59979625578436 5.7964785206752 2.59979625578436 3.71169974230701 3.56779136608937 3.13561726277176 4.40569546750971 2.59979625578436 2.59979625578436 3.16031210264774 2.59979625578436 5.62343640902555 2.59979625578436 2.59979625578436 3.56316175631973 3.16296043660998 5.52139089887013 2.59979625578436 3.18881389019315 2.59979625578436 2.59979625578436 2.59979625578436 2.59979625578436 2.59979625578436 2.59979625578436 2.59979625578436 4.88159464885383 3.36210465489817 2.59979625578436 3.86250160586385 3.32869148150303 3.9937534300386 2.59979625578436 2.59979625578436 4.63794035180029 3.11530692652306 4.13595927769585 2.59979625578436 3.2328387430116 2.59979625578436 2.59979625578436 4.54450494608248 2.59979625578436 3.07812638981679 2.59979625578436 2.59979625578436 3.4033462028711 2.59979625578436 2.59979625578436 2.59979625578436 2.59979625578436 3.11225860773288 5.15206864166957 2.59979625578436 2.59979625578436 2.59979625578436 2.59979625578436 3.45850784183096 2.59979625578436 2.59979625578436 3.53996910997867 2.59979625578436 3.13903998395891 2.59979625578436 2.59979625578436 3.49523953514564 3.10783858502086 4.31631246402766 2.59979625578436 2.59979625578436 2.59979625578436 2.59979625578436 5.69906067136827 3.43352024351822 2.59979625578436 3.81657459978915 2.59979625578436 4.0420947930927 2.59979625578436 2.59979625578436 3.39636938341973 2.59979625578436 4.60979870910874 2.59979625578436 2.59979625578436 3.78966341899362 2.59979625578436 5.25890938965833 2.59979625578436 3.28755938414103 2.59979625578436 3.14773248614781 3.48513351680472 2.59979625578436 3.3197901182369 3.49579071812971 2.59979625578436 3.85027535941523 2.59979625578436 2.59979625578436 3.80537004000326 5.45667075841334 4.73185941640041 3.20178576582288 2.59979625578436 3.96093225909824 2.59979625578436 5.18579449314195 2.59979625578436 3.66375643784274 2.59979625578436 2.59979625578436 3.59736818850564 3.24925207574573 2.59979625578436 3.71664159246952 3.25815219576688 4.82141278303973 2.59979625578436 3.136598296543 2.59979625578436 3.73196407753729 2.59979625578436 3.14201754722178 3.170552578228 3.21021486625664 3.21444532604007 4.8478936971413 2.59979625578436 3.12734860701425 2.59979625578436 2.59979625578436 6.33779386367154 2.59979625578436 2.59979625578436 3.24766064870577 2.59979625578436 4.2662781924963 2.59979625578436 2.59979625578436 2.59979625578436 2.59979625578436 4.73376178720184 2.59979625578436 2.59979625578436 3.15183655154252 4.04450568037174 2.59979625578436 4.57246761756888 2.59979625578436 3.29644996195684 3.31627055002502 2.59979625578436 3.26993010504482 2.59979625578436 3.06332944846279 3.18764437601324 3.05549889512908 3.2546236740327 2.59979625578436 2.59979625578436 3.93224927260848 3.2427149139147 6.13097388861944 2.59979625578436 3.13842484873088 3.41790356109809 3.08778501908917 3.4369702240479 2.59979625578436 2.59979625578436 3.23817512837546 2.59979625578436 4.45358119011985 4.79587404593374 2.59979625578436 3.2568317893317 2.59979625578436 2.59979625578436 2.59979625578436 2.59979625578436 3.65661271026855 2.59979625578436 3.23023422384682 2.59979625578436 3.059035661787 3.65836322027094 2.59979625578436 5.13273878154362 2.59979625578436 2.59979625578436 4.08532605132558 2.59979625578436 4.95316091399111 3.47394710612716 3.23503948447659 4.35711926794763 2.59979625578436 4.46090180842214 2.59979625578436 2.59979625578436 2.59979625578436 2.59979625578436 3.55735590474518 2.59979625578436 3.07369795760033 2.59979625578436 2.59979625578436 3.51041138144057 2.59979625578436 2.59979625578436 5.4361934125715 3.1964791051938 6.92153910005951 2.59979625578436 3.15164342911053 4.28981670824084 3.22145036302252 2.59979625578436 3.19153549401571 2.59979625578436 3.65701265783937 3.17452592349132 4.85195063802153 2.59979625578436 3.03374484675826 4.30111401224888 2.59979625578436 4.57467969213992 2.59979625578436 2.59979625578436 3.57226173833166 3.03967187552959 3.20487193917224 3.53635640865754 2.59979625578436 3.51213099311162 2.59979625578436 3.86455948495139 2.59979625578436 2.59979625578436 2.59979625578436
Manes.02G052300.v6.1 3.14683983215409 4.42826423694023 2.59979625578436 3.12519089239347 3.68880981927216 2.59979625578436 3.55539340064342 5.10630052786658 3.23690244174881 3.73003826736833 2.59979625578436 2.59979625578436 4.16897957503693 2.59979625578436 2.59979625578436 3.1581819852139 2.59979625578436 2.59979625578436 3.27626599380655 3.89014654444277 2.59979625578436 2.59979625578436 2.59979625578436 3.03555783025232 3.67022745780567 3.58052694302842 2.59979625578436 4.3345954139311 3.45177722385841 2.59979625578436 2.59979625578436 2.59979625578436 3.40635991829517 3.61722718869772 3.14570398518928 2.59979625578436 3.39406740467135 5.24674026628274 3.27237941274458 2.59979625578436 3.23201493111793 3.58930414174586 3.42762445997438 4.78170252645755 3.44051830746251 2.59979625578436 2.59979625578436 4.81386544758121 3.6503607964152 3.90275155353327 3.319570586726 3.52278441691269 3.34120921178698 2.59979625578436 2.59979625578436 3.28257618553174 3.6109959391733 3.61347262458146 2.59979625578436 2.59979625578436 2.59979625578436 3.35463609942184 5.17154807238737 2.59979625578436 2.59979625578436 2.59979625578436 3.39839961501261 5.07987846411636 3.62597558266889 2.59979625578436 2.59979625578436 3.55716693151637 3.52011185534455 5.36305375509599 2.59979625578436 2.59979625578436 3.63077662772523 5.98335463507529 2.59979625578436 2.59979625578436 2.59979625578436 2.59979625578436 3.96671037979723 3.47624966748319 2.59979625578436 2.59979625578436 3.05429937403947 4.24076156757995 2.59979625578436 2.59979625578436 2.59979625578436 3.37075857297035 3.82384178068171 2.59979625578436 2.59979625578436 3.40126091377021 2.59979625578436 3.19285832138037 3.92021050104314 2.59979625578436 3.27454701011887 2.59979625578436 3.31634635312898 3.91277088731596 2.59979625578436 2.59979625578436 3.06791173847519 3.17721740656458 3.68067920718634 2.59979625578436 2.59979625578436 2.59979625578436 3.37357534952051 4.97810413389828 2.59979625578436 2.59979625578436 3.50961898163241 3.45406892818204 5.59984365248234 2.59979625578436 3.56284251907067 3.13872541349518 2.59979625578436 2.59979625578436 3.45713446031507 2.59979625578436 2.59979625578436 2.59979625578436 2.59979625578436 3.14854429515482 2.59979625578436 2.59979625578436 2.59979625578436 5.5840926215103 2.59979625578436 2.59979625578436 2.59979625578436 3.27858906737281 5.27628968871388 2.59979625578436 2.59979625578436 3.41213166059614 3.06178703260991 4.4271277685143 2.59979625578436 2.59979625578436 2.59979625578436 3.50034930713511 5.00059546971631 2.59979625578436 2.59979625578436 2.59979625578436 3.45226107684251 4.71159666637976 2.59979625578436 2.59979625578436 3.52242163446846 3.02884003678921 5.80541904404954 2.59979625578436 2.59979625578436 2.59979625578436 3.51663380570461 4.11530790126261 3.39695909782473 3.12023197235027 2.59979625578436 3.41510177671445 2.59979625578436 3.11037841164054 3.41380625865222 2.59979625578436 3.12628544447371 4.40191441357335 2.59979625578436 2.59979625578436 2.59979625578436 4.00461700166348 4.21492877027311 2.59979625578436 2.59979625578436 3.2233869813897 3.20435226905395 4.3462162826676 2.59979625578436 3.13068999412181 3.16817936116962 3.23306554339514 3.66369345014556 2.59979625578436 3.09391014913098 3.87500039845426 3.24239127858813 3.35923288868612 4.62427125202372 2.59979625578436 3.09039111622633 2.59979625578436 3.48383847847714 5.75702881124973 3.0979139950087 3.11468408518749 3.16689536194367 3.04772504160026 4.29816580527421 3.82542006230712 3.89857391772217 3.96481147298388 3.0737295239543 4.56016815887725 3.44097522767948 3.11572183528983 2.59979625578436 3.08019605297528 6.0961613102277 3.91750716661443 3.79905165967116 2.59979625578436 6.15687126602615 6.62235765654706 2.59979625578436 2.59979625578436 3.15782640238907 3.05392758145134 5.567569945216 2.59979625578436 2.59979625578436 2.59979625578436 4.72669514704258 5.8034189033216 3.63814347932449 2.59979625578436 3.12315809278075 3.94044672350216 6.09108017685511 3.12874083925188 3.38697297193438 3.43823763246653 3.43218861185877 5.31306849356792 3.5030039551816 3.42232468042162 3.26181179846843 2.59979625578436 7.66880556261608 2.59979625578436 3.57769357505133 3.21070493893527 3.62465870022392 4.29648576707754 3.13619888814257 3.23218886600296 3.40975513062506 3.08092639916607 5.90038441119749 3.11671905717742 2.59979625578436 3.42553268245098 3.53421281753572 5.77028086564633 3.68400765031026 2.59979625578436 2.59979625578436 3.373346376899 4.35347444668424 3.32481310418497 3.25686325425202 2.59979625578436 3.35176661093158 6.32299426875274 3.04165461401528 3.44779333810738 2.59979625578436 4.10654547416867 5.23375569115595 2.59979625578436 3.05448293938791 2.59979625578436 3.79793381884116 3.4935273524097 7.13945240347535 3.13480110438984 3.39696096412707 3.30150379084556 3.96972477823591 7.41567876864158 3.32357789646735 3.08773589500831 3.10157727781174 4.04286445161379 7.82466102750114 3.25348081783336 3.94020538747076 3.19546030758457 2.59979625578436 7.1181527182289 3.45882666299881 3.08962850859985 2.59979625578436 3.45614966072342 7.63242139093572 3.3438924755943 3.27020841900006 3.45735620413597 3.3940982972193 6.05730366739164 3.52676127792897 3.58549110300089 3.22373713132186 3.36724785466784 6.90534321139668 2.59979625578436 3.77178160445201 3.19442034293909 3.50591962117144 6.0465132893165 3.74821834779386 3.63892444229326 3.51092040624305 4.52284456610822 5.89627978626812 4.46317171224782 3.41312046559163 3.11444189945037 3.56638868567901 5.6870271692584 3.29274630253399 3.2878030887128 3.20150989367274 4.04753412704949 5.82541036460416 4.17254616251494 2.59979625578436 3.71526741289055 3.62556512346228 5.24940342645798 3.64174100201881 3.9274882546783 3.6587341302309 3.57256915919904 5.06899022671072 4.54807081784639 2.59979625578436 3.33517525269574 3.40503430776885 3.78793379616188 3.87745892664078 3.40627957054017 2.59979625578436 3.40050620406403 5.1991944910678 3.69767045161778 3.3860634446461 3.45245990967003 3.17763575246582 5.87618985090472 2.59979625578436 2.59979625578436 3.15022104454705 2.59979625578436 6.2808422989021 2.59979625578436 3.66470869978415 3.19836810956745 3.03225364507438 6.2485259240427 2.59979625578436 2.59979625578436 3.5547880162334 4.35988821405048 6.20737504603977 3.63148108676377 3.3738486396907 3.29703488223369 3.35883779744775 3.20409142510325 4.49844663979114 3.06480719808051 3.70658880821109 3.44977478267563 2.59979625578436 6.53464755875817 3.5829904785219 3.11136320296335 3.77949667192627 3.25692806552514 7.11167613226918 3.33065454872683 3.73727279148939 2.59979625578436 3.66056050234826 2.59979625578436 3.03367268315916 2.59979625578436 3.68348548293683 4.4569336025263 4.3932217029271 4.4340781734992 4.60812862608366 3.25797369082606 3.42512101143509 7.60905255572457 3.57041299923972 2.59979625578436 3.16746079526105 2.59979625578436 7.13671787034596 2.59979625578436 2.59979625578436 4.16409055211725 3.27040979766199 4.56524049308941 2.59979625578436 3.48571073429127 3.25899884065111 3.5812492167731 6.53926367236557 2.59979625578436 3.86777619171094 4.02756779481344 3.23341689300654 6.82034936353559 3.39541109862574 3.75882621456763 3.23323260867859 3.12630467899536 3.63524919302644 3.77736303902442 3.44261754966494 2.59979625578436 3.47965226843891 8.57853922409441 3.63790334654271 3.21735999960508 3.58226589904918 2.59979625578436 3.7718602882907 3.55185685715032 3.43507825794058 2.59979625578436 3.89018211789661 3.39871373980224 3.52947891353982 3.19302232415317 3.30265235045542 3.51685343953971 3.89899984455183 3.20412094079488 3.94233965432729 3.26967113465158 2.59979625578436 5.14736363452148 2.59979625578436 3.69491287192682 3.87828827602203 2.59979625578436 7.25443722316921 3.19467141427376 3.53101584287459 3.19755199553219 4.48693271204573 7.41647394647516 3.62020523057581 2.59979625578436 3.62936557031371 3.43661259381833 6.02141200850244 2.59979625578436 3.73256147324259 5.67415991002175 2.59979625578436 3.34678284603657 7.49342983311148 3.46981407879668 2.59979625578436 3.09151528685361 3.04596543434785 3.56431211964338 3.83816916026001 2.59979625578436 3.1782393393218 3.83802065190376 4.1368828037937 2.59979625578436 3.29459327228905 2.59979625578436 2.59979625578436 6.4813717029274 3.71885506342396 2.59979625578436 3.1553627006671 3.30170228463906 3.98081134350268 2.59979625578436 2.59979625578436 2.59979625578436 2.59979625578436 4.74069382252274 2.59979625578436 2.59979625578436 2.59979625578436 2.59979625578436 7.70433463179095 2.59979625578436 3.50321857761277 3.1505585915272 3.6289994566789 4.81915364017584 2.59979625578436 2.59979625578436 3.11486485550114 3.3372256094953 3.48381109612499 2.59979625578436 3.98130496223531 3.5792875926982 3.23026995721046 6.52561716633429 2.59979625578436 2.59979625578436 3.09055428047105 2.59979625578436 5.52407485334961 3.62112234937258 4.26531793183783 3.16031210264774 2.59979625578436 6.21105727877775 2.59979625578436 2.59979625578436 2.59979625578436 3.16296043660998 5.88902117908107 3.14717678469408 3.88329761094553 3.48594374074918 3.33689537073237 3.94470379301307 2.59979625578436 2.59979625578436 2.59979625578436 3.10526400266323 4.18518492878406 2.59979625578436 3.04131369721671 2.59979625578436 3.73505933926542 3.10937730926642 2.59979625578436 3.13864089446275 2.59979625578436 3.48356159872131 3.91434876463301 4.03206207795829 2.59979625578436 2.59979625578436 3.6462999696361 4.30258831242391 3.85036913035679 2.59979625578436 2.59979625578436 2.59979625578436 3.63851145977466 3.0753039300318 2.59979625578436 4.2096558391962 3.44336746541449 3.11225860773288 6.26067500016283 2.59979625578436 2.59979625578436 3.59848267571914 2.59979625578436 3.97069572828034 3.75469696613014 4.49013189342373 2.59979625578436 3.36204250988082 2.59979625578436 3.67117148881194 4.8430709857834 2.59979625578436 3.71380891902958 4.91612280841819 2.59979625578436 3.87596597040693 3.28089785406808 3.18542993688362 6.49881294835135 4.11126577366617 4.63221355153697 2.59979625578436 2.59979625578436 4.7668738664419 5.29133941520632 4.32401939267381 2.59979625578436 2.59979625578436 5.47821378855303 3.82615027806396 3.15066378465705 2.59979625578436 3.5091143569893 6.18015732953018 3.37588687910859 4.21480553750013 2.59979625578436 3.53794707022842 3.92627185587959 3.83756148430802 4.51392783465009 3.23836589690278 2.59979625578436 4.41305689774844 2.59979625578436 5.0342469001687 3.21559004798566 2.59979625578436 5.71662784435472 3.20178576582288 2.59979625578436 3.17254904508025 2.59979625578436 3.47469189890208 4.06375542056152 3.22322736688131 2.59979625578436 2.59979625578436 3.98502212357155 3.51082790168131 2.59979625578436 2.59979625578436 3.72155046908345 5.55685932332553 3.34444953840647 3.35469425889052 2.59979625578436 2.59979625578436 2.59979625578436 3.98858954115068 2.59979625578436 3.21021486625664 3.21444532604007 5.07777975200062 2.59979625578436 3.50378192147112 3.10979399629646 2.59979625578436 7.17463534307706 3.41195457515195 3.29367264049087 3.24766064870577 2.59979625578436 5.05216210166522 3.09452231295659 2.59979625578436 2.59979625578436 2.59979625578436 5.56943641083542 2.59979625578436 3.83743576936294 3.80627578985095 3.3444210447866 3.0324307448167 6.06545098062371 3.55209065070327 4.81307193274341 3.10899527952792 3.44650063410331 3.85464068245156 2.59979625578436 3.39597509573417 2.59979625578436 3.05549889512908 4.49601149518131 3.29856936453973 3.08638207118581 2.59979625578436 2.59979625578436 6.55008843821488 5.33086338525549 4.22559514689609 2.59979625578436 3.43724552845874 4.496071537527 3.36381581629909 2.59979625578436 3.84772481985263 2.59979625578436 6.348726157123 2.59979625578436 2.59979625578436 2.59979625578436 3.40540983806856 3.99099591425503 3.32630363502723 3.17004009026973 3.21892146666363 3.11489981915957 3.96879726525581 3.34414564086158 3.38871823839132 3.52149089330638 2.59979625578436 5.56556971281106 2.59979625578436 3.14781871854752 2.59979625578436 3.79767607714606 4.43984453998522 3.22256664660478 3.23503948447659 2.59979625578436 3.2235071789958 3.6282151163956 2.59979625578436 4.30629384469429 2.59979625578436 2.59979625578436 4.66980967963699 3.12751666884428 3.26704859034321 3.58508707760162 4.03289231421822 3.70634912023239 4.70823239776002 3.29759367244079 3.16483281905453 3.61931600101943 6.83177073308976 3.68674262044617 3.37561084007314 3.1359058019152 2.59979625578436 5.61088024143791 3.76006514077978 3.72442824282283 3.21916247304854 4.15912911533066 6.06706051857384 4.1442161609005 3.92965630079048 3.67780851228293 3.89584176871827 5.25891214787216 5.22016828137769 3.47646435890152 2.59979625578436 2.59979625578436 4.23485718642711 3.53635640865754 4.01263954092303 3.64772177115844 3.66059356103635 3.76016028022053 2.59979625578436 4.0599222907504 2.59979625578436
Manes.02G052400.v6.1 2.59979625578436 2.59979625578436 2.59979625578436 2.59979625578436 2.59979625578436 2.59979625578436 2.59979625578436 2.59979625578436 2.59979625578436 2.59979625578436 2.59979625578436 2.59979625578436 2.59979625578436 2.59979625578436 2.59979625578436 3.1581819852139 2.59979625578436 2.59979625578436 2.59979625578436 2.59979625578436 2.59979625578436 2.59979625578436 2.59979625578436 2.59979625578436 2.59979625578436 2.59979625578436 2.59979625578436 2.59979625578436 2.59979625578436 2.59979625578436 2.59979625578436 2.59979625578436 2.59979625578436 2.59979625578436 2.59979625578436 2.59979625578436 3.16493055238067 2.59979625578436 2.59979625578436 2.59979625578436 2.59979625578436 2.59979625578436 2.59979625578436 3.76574463858324 2.59979625578436 2.59979625578436 2.59979625578436 2.59979625578436 2.59979625578436 2.59979625578436 3.319570586726 2.59979625578436 2.59979625578436 2.59979625578436 2.59979625578436 2.59979625578436 2.59979625578436 2.59979625578436 2.59979625578436 2.59979625578436 2.59979625578436 2.59979625578436 2.59979625578436 2.59979625578436 2.59979625578436 2.59979625578436 2.59979625578436 2.59979625578436 2.59979625578436 2.59979625578436 2.59979625578436 3.03420175286161 2.59979625578436 2.59979625578436 2.59979625578436 2.59979625578436 2.59979625578436 2.59979625578436 2.59979625578436 2.59979625578436 2.59979625578436 2.59979625578436 2.59979625578436 2.59979625578436 2.59979625578436 2.59979625578436 2.59979625578436 2.59979625578436 2.59979625578436 2.59979625578436 3.24973940342139 3.37075857297035 2.59979625578436 2.59979625578436 2.59979625578436 2.59979625578436 2.59979625578436 2.59979625578436 2.59979625578436 2.59979625578436 2.59979625578436 2.59979625578436 2.59979625578436 2.59979625578436 2.59979625578436 2.59979625578436 2.59979625578436 2.59979625578436 2.59979625578436 2.59979625578436 2.59979625578436 2.59979625578436 2.59979625578436 2.59979625578436 2.59979625578436 2.59979625578436 2.59979625578436 2.59979625578436 2.59979625578436 2.59979625578436 2.59979625578436 2.59979625578436 2.59979625578436 2.59979625578436 2.59979625578436 2.59979625578436 2.59979625578436 2.59979625578436 2.59979625578436 2.59979625578436 2.59979625578436 2.59979625578436 2.59979625578436 2.59979625578436 2.59979625578436 3.2005024480778 2.59979625578436 2.59979625578436 2.59979625578436 2.59979625578436 2.59979625578436 2.59979625578436 2.59979625578436 2.59979625578436 2.59979625578436 2.59979625578436 2.59979625578436 2.59979625578436 2.59979625578436 2.59979625578436 2.59979625578436 2.59979625578436 2.59979625578436 3.10037248322062 2.59979625578436 2.59979625578436 3.13846362547094 2.59979625578436 2.59979625578436 2.59979625578436 2.59979625578436 2.59979625578436 3.13501077494869 2.59979625578436 2.59979625578436 2.59979625578436 2.59979625578436 2.59979625578436 2.59979625578436 2.59979625578436 2.59979625578436 2.59979625578436 3.12628544447371 2.59979625578436 2.59979625578436 2.59979625578436 2.59979625578436 2.59979625578436 2.59979625578436 2.59979625578436 2.59979625578436 3.04244381450743 2.59979625578436 2.9940602321428 3.32024232022317 3.13068999412181 2.59979625578436 2.59979625578436 3.14070663490831 2.59979625578436 2.59979625578436 3.037160815614 2.59979625578436 3.22221931818771 3.10743416573937 2.59979625578436 2.59979625578436 2.59979625578436 3.11547170492856 3.01337418459523 2.59979625578436 2.59979625578436 2.59979625578436 2.59979625578436 2.59979625578436 2.59979625578436 2.59979625578436 2.59979625578436 2.59979625578436 3.20579552351965 2.59979625578436 3.11572183528983 2.59979625578436 2.59979625578436 2.59979625578436 2.59979625578436 2.59979625578436 2.59979625578436 2.59979625578436 2.59979625578436 2.59979625578436 2.59979625578436 2.59979625578436 2.59979625578436 2.59979625578436 3.56356945436749 2.59979625578436 2.59979625578436 2.59979625578436 2.59979625578436 3.0312983665093 2.59979625578436 2.59979625578436 2.59979625578436 2.59979625578436 2.59979625578436 2.59979625578436 2.59979625578436 2.59979625578436 2.59979625578436 2.59979625578436 2.59979625578436 2.59979625578436 3.07492497937578 2.59979625578436 2.59979625578436 2.59979625578436 2.59979625578436 2.59979625578436 2.59979625578436 2.59979625578436 2.59979625578436 2.59979625578436 2.59979625578436 2.59979625578436 2.59979625578436 2.59979625578436 2.59979625578436 2.59979625578436 2.59979625578436 2.59979625578436 2.59979625578436 2.59979625578436 2.59979625578436 2.59979625578436 2.59979625578436 3.06640245947418 2.59979625578436 3.35176661093158 2.59979625578436 2.59979625578436 2.59979625578436 2.59979625578436 3.33483351561316 2.59979625578436 2.59979625578436 3.6005353629866 2.59979625578436 2.59979625578436 2.59979625578436 2.59979625578436 2.59979625578436 3.16701465435691 2.59979625578436 2.59979625578436 2.59979625578436 2.59979625578436 2.59979625578436 2.59979625578436 2.59979625578436 3.17749061347233 2.59979625578436 2.59979625578436 2.59979625578436 2.59979625578436 2.59979625578436 2.59979625578436 2.59979625578436 3.42317760654825 2.59979625578436 2.59979625578436 2.59979625578436 2.59979625578436 2.59979625578436 2.59979625578436 2.59979625578436 2.59979625578436 2.59979625578436 2.59979625578436 2.59979625578436 2.59979625578436 2.59979625578436 3.43958436185532 2.59979625578436 3.24569782192461 2.59979625578436 2.59979625578436 2.59979625578436 3.51092040624305 2.59979625578436 2.59979625578436 2.59979625578436 2.59979625578436 2.59979625578436 2.59979625578436 2.59979625578436 2.59979625578436 2.59979625578436 2.59979625578436 2.59979625578436 2.59979625578436 2.59979625578436 2.59979625578436 2.59979625578436 2.59979625578436 2.59979625578436 2.59979625578436 2.59979625578436 2.59979625578436 2.59979625578436 2.59979625578436 2.59979625578436 2.59979625578436 2.59979625578436 2.59979625578436 2.59979625578436 2.59979625578436 2.59979625578436 2.59979625578436 2.59979625578436 2.59979625578436 2.59979625578436 2.59979625578436 2.59979625578436 2.59979625578436 2.59979625578436 2.59979625578436 2.59979625578436 2.59979625578436 2.59979625578436 2.59979625578436 2.59979625578436 2.59979625578436 2.59979625578436 2.59979625578436 2.59979625578436 2.59979625578436 2.59979625578436 2.59979625578436 2.59979625578436 2.59979625578436 2.59979625578436 2.59979625578436 3.09519307076167 2.59979625578436 2.59979625578436 2.59979625578436 2.59979625578436 2.59979625578436 3.09522200693535 2.59979625578436 2.59979625578436 2.59979625578436 2.59979625578436 2.59979625578436 2.59979625578436 2.59979625578436 2.59979625578436 3.26768129077464 2.59979625578436 2.59979625578436 2.59979625578436 2.59979625578436 2.59979625578436 2.59979625578436 2.59979625578436 2.59979625578436 2.59979625578436 2.59979625578436 3.25797369082606 2.59979625578436 2.59979625578436 2.59979625578436 2.59979625578436 2.59979625578436 2.59979625578436 2.59979625578436 2.59979625578436 2.59979625578436 3.14391809079161 2.59979625578436 2.59979625578436 2.59979625578436 2.59979625578436 2.59979625578436 2.59979625578436 2.59979625578436 2.59979625578436 2.59979625578436 2.59979625578436 2.59979625578436 2.59979625578436 2.59979625578436 3.28076458677052 2.59979625578436 2.59979625578436 2.59979625578436 2.59979625578436 2.59979625578436 2.59979625578436 2.59979625578436 2.59979625578436 2.59979625578436 3.03813347158508 2.59979625578436 2.59979625578436 2.59979625578436 2.59979625578436 2.59979625578436 2.59979625578436 3.10140652150073 2.59979625578436 2.59979625578436 2.59979625578436 2.59979625578436 2.59979625578436 2.59979625578436 2.59979625578436 2.59979625578436 2.59979625578436 3.41089451088101 2.59979625578436 2.59979625578436 2.59979625578436 2.59979625578436 2.59979625578436 2.59979625578436 2.59979625578436 2.59979625578436 2.59979625578436 2.59979625578436 2.59979625578436 2.59979625578436 3.10730057077166 3.0680091370017 3.19560163765469 2.59979625578436 3.72538479952717 3.07210468251341 2.59979625578436 2.59979625578436 2.59979625578436 2.59979625578436 2.59979625578436 2.59979625578436 2.59979625578436 2.59979625578436 2.59979625578436 2.59979625578436 3.79829053893291 2.59979625578436 2.59979625578436 2.59979625578436 2.59979625578436 2.59979625578436 2.59979625578436 2.59979625578436 2.59979625578436 2.59979625578436 2.59979625578436 2.59979625578436 2.59979625578436 2.59979625578436 2.59979625578436 2.59979625578436 2.59979625578436 2.59979625578436 2.59979625578436 2.59979625578436 2.59979625578436 2.59979625578436 2.59979625578436 2.59979625578436 2.59979625578436 2.59979625578436 2.59979625578436 2.59979625578436 3.10694865309437 2.59979625578436 2.59979625578436 2.59979625578436 2.59979625578436 2.59979625578436 3.13896247932804 3.13899408145671 3.5792875926982 3.23026995721046 2.59979625578436 2.59979625578436 2.59979625578436 2.59979625578436 2.59979625578436 2.59979625578436 2.59979625578436 2.59979625578436 2.59979625578436 2.59979625578436 2.59979625578436 2.59979625578436 2.59979625578436 2.59979625578436 2.59979625578436 2.59979625578436 2.59979625578436 2.59979625578436 2.59979625578436 2.59979625578436 2.59979625578436 2.59979625578436 2.59979625578436 2.59979625578436 2.59979625578436 2.59979625578436 2.59979625578436 2.59979625578436 2.59979625578436 2.59979625578436 2.59979625578436 2.59979625578436 2.59979625578436 2.59979625578436 2.59979625578436 2.59979625578436 2.59979625578436 2.59979625578436 2.59979625578436 2.59979625578436 2.59979625578436 2.59979625578436 2.59979625578436 2.59979625578436 2.59979625578436 2.59979625578436 2.59979625578436 3.09490341468928 2.59979625578436 2.59979625578436 2.59979625578436 2.59979625578436 3.20566299976803 3.13901363613911 3.1839706467237 2.59979625578436 2.59979625578436 3.34167827884767 3.20691983770591 2.59979625578436 2.59979625578436 2.59979625578436 3.67117148881194 3.46235777925282 2.59979625578436 2.59979625578436 2.59979625578436 2.59979625578436 4.50127125101015 2.59979625578436 2.59979625578436 2.59979625578436 3.19337031441694 3.25879465846468 3.47254829990629 2.59979625578436 2.59979625578436 2.59979625578436 3.20491354779203 2.59979625578436 2.59979625578436 2.59979625578436 3.61072093684214 2.59979625578436 2.59979625578436 3.13052693773863 2.59979625578436 2.59979625578436 2.59979625578436 2.59979625578436 2.59979625578436 2.59979625578436 2.59979625578436 2.59979625578436 2.59979625578436 2.59979625578436 2.59979625578436 2.59979625578436 2.59979625578436 2.59979625578436 2.59979625578436 2.59979625578436 2.59979625578436 3.48916035503885 2.59979625578436 3.0945433916009 2.59979625578436 2.59979625578436 3.66375643784274 2.59979625578436 2.59979625578436 2.59979625578436 2.59979625578436 2.59979625578436 2.59979625578436 3.25815219576688 2.59979625578436 3.34444953840647 2.59979625578436 2.59979625578436 2.59979625578436 2.59979625578436 2.59979625578436 2.59979625578436 3.21021486625664 2.59979625578436 2.59979625578436 2.59979625578436 3.34182548853577 2.59979625578436 2.59979625578436 2.59979625578436 2.59979625578436 2.59979625578436 3.24766064870577 3.52788263827347 3.1277135856963 2.59979625578436 3.51194589800682 2.59979625578436 2.59979625578436 2.59979625578436 2.59979625578436 2.59979625578436 2.59979625578436 3.3444210447866 2.59979625578436 2.59979625578436 2.59979625578436 2.59979625578436 2.59979625578436 2.59979625578436 2.59979625578436 3.13093185640013 2.59979625578436 2.59979625578436 2.59979625578436 3.2546236740327 2.59979625578436 3.08638207118581 2.59979625578436 2.59979625578436 2.59979625578436 3.37964665561139 2.59979625578436 2.59979625578436 2.59979625578436 2.59979625578436 2.59979625578436 2.59979625578436 2.59979625578436 2.59979625578436 2.59979625578436 2.59979625578436 2.59979625578436 2.59979625578436 2.59979625578436 2.59979625578436 3.11619863125283 2.59979625578436 2.59979625578436 2.59979625578436 2.59979625578436 2.59979625578436 2.59979625578436 2.59979625578436 2.59979625578436 2.59979625578436 2.59979625578436 2.59979625578436 2.59979625578436 2.59979625578436 2.59979625578436 2.59979625578436 2.59979625578436 2.59979625578436 2.59979625578436 2.59979625578436 2.59979625578436 2.59979625578436 2.59979625578436 2.59979625578436 2.59979625578436 2.59979625578436 2.59979625578436 2.59979625578436 2.59979625578436 2.59979625578436 2.59979625578436 2.59979625578436 3.16483281905453 2.59979625578436 2.59979625578436 2.59979625578436 2.59979625578436 2.59979625578436 2.59979625578436 2.59979625578436 2.59979625578436 2.59979625578436 2.59979625578436 2.59979625578436 2.59979625578436 2.59979625578436 3.03374484675826 2.59979625578436 2.59979625578436 2.59979625578436 2.59979625578436 2.59979625578436 2.59979625578436 2.59979625578436 3.0292052725966 2.59979625578436 2.59979625578436 2.59979625578436 2.59979625578436 2.59979625578436 2.59979625578436 2.59979625578436 3.50472204862562
Manes.02G052500.v6.1 2.59979625578436 2.59979625578436 2.59979625578436 2.59979625578436 2.59979625578436 2.59979625578436 2.59979625578436 2.59979625578436 2.59979625578436 2.59979625578436 2.59979625578436 2.59979625578436 2.59979625578436 2.59979625578436 2.59979625578436 2.59979625578436 2.59979625578436 2.59979625578436 2.59979625578436 2.59979625578436 2.59979625578436 2.59979625578436 2.59979625578436 2.59979625578436 2.59979625578436 2.59979625578436 2.59979625578436 2.59979625578436 2.59979625578436 2.59979625578436 2.59979625578436 2.59979625578436 2.59979625578436 2.59979625578436 2.59979625578436 2.59979625578436 2.59979625578436 2.59979625578436 2.59979625578436 2.59979625578436 2.59979625578436 2.59979625578436 2.59979625578436 2.59979625578436 2.59979625578436 2.59979625578436 2.59979625578436 2.59979625578436 2.59979625578436 2.59979625578436 2.59979625578436 2.59979625578436 2.59979625578436 2.59979625578436 2.59979625578436 2.59979625578436 2.59979625578436 2.59979625578436 2.59979625578436 2.59979625578436 2.59979625578436 2.59979625578436 2.59979625578436 2.59979625578436 2.59979625578436 2.59979625578436 2.59979625578436 2.59979625578436 2.59979625578436 2.59979625578436 2.59979625578436 2.59979625578436 2.59979625578436 2.59979625578436 2.59979625578436 2.59979625578436 2.59979625578436 2.59979625578436 2.59979625578436 2.59979625578436 2.59979625578436 2.59979625578436 2.59979625578436 2.59979625578436 2.59979625578436 2.59979625578436 2.59979625578436 2.59979625578436 2.59979625578436 2.59979625578436 2.59979625578436 2.59979625578436 2.59979625578436 2.59979625578436 2.59979625578436 2.59979625578436 2.59979625578436 2.59979625578436 2.59979625578436 2.59979625578436 2.59979625578436 2.59979625578436 2.59979625578436 2.59979625578436 2.59979625578436 2.59979625578436 2.59979625578436 2.59979625578436 2.59979625578436 2.59979625578436 2.59979625578436 2.59979625578436 2.59979625578436 2.59979625578436 2.59979625578436 2.59979625578436 2.59979625578436 2.59979625578436 2.59979625578436 2.59979625578436 2.59979625578436 2.59979625578436 2.59979625578436 2.59979625578436 2.59979625578436 2.59979625578436 2.59979625578436 2.59979625578436 2.59979625578436 2.59979625578436 2.59979625578436 2.59979625578436 2.59979625578436 2.59979625578436 2.59979625578436 2.59979625578436 2.59979625578436 2.59979625578436 2.59979625578436 2.59979625578436 2.59979625578436 2.59979625578436 2.59979625578436 2.59979625578436 2.59979625578436 2.59979625578436 2.59979625578436 2.59979625578436 2.59979625578436 2.59979625578436 2.59979625578436 2.59979625578436 2.59979625578436 2.59979625578436 2.59979625578436 2.59979625578436 2.59979625578436 2.59979625578436 2.59979625578436 2.59979625578436 2.59979625578436 2.59979625578436 2.59979625578436 2.59979625578436 2.59979625578436 2.59979625578436 2.59979625578436 2.59979625578436 2.59979625578436 2.59979625578436 2.59979625578436 2.59979625578436 2.59979625578436 2.59979625578436 2.59979625578436 2.59979625578436 2.59979625578436 2.59979625578436 2.59979625578436 2.59979625578436 2.59979625578436 2.59979625578436 2.59979625578436 2.59979625578436 2.59979625578436 2.59979625578436 2.59979625578436 2.59979625578436 2.59979625578436 2.59979625578436 2.59979625578436 2.59979625578436 2.59979625578436 2.59979625578436 2.95967134658604 2.59979625578436 2.59979625578436 2.59979625578436 2.59979625578436 2.59979625578436 2.59979625578436 2.59979625578436 2.59979625578436 2.59979625578436 2.59979625578436 2.59979625578436 2.59979625578436 2.59979625578436 2.59979625578436 2.59979625578436 2.59979625578436 2.59979625578436 2.59979625578436 2.59979625578436 2.59979625578436 2.59979625578436 2.59979625578436 2.59979625578436 2.59979625578436 2.59979625578436 2.59979625578436 2.59979625578436 2.59979625578436 2.59979625578436 2.59979625578436 2.59979625578436 2.59979625578436 2.59979625578436 2.59979625578436 2.59979625578436 2.59979625578436 2.59979625578436 2.59979625578436 2.59979625578436 2.59979625578436 2.59979625578436 2.59979625578436 2.59979625578436 2.59979625578436 2.59979625578436 2.59979625578436 2.59979625578436 2.59979625578436 2.59979625578436 2.59979625578436 2.59979625578436 2.59979625578436 2.59979625578436 2.59979625578436 2.59979625578436 2.59979625578436 2.59979625578436 2.59979625578436 2.59979625578436 2.59979625578436 2.59979625578436 2.59979625578436 2.59979625578436 2.59979625578436 2.59979625578436 2.59979625578436 2.59979625578436 2.59979625578436 2.59979625578436 2.59979625578436 2.59979625578436 2.59979625578436 2.59979625578436 2.59979625578436 2.59979625578436 2.59979625578436 2.59979625578436 2.59979625578436 2.59979625578436 2.59979625578436 2.59979625578436 2.59979625578436 2.59979625578436 2.59979625578436 2.59979625578436 2.59979625578436 2.59979625578436 2.59979625578436 2.59979625578436 2.59979625578436 2.59979625578436 2.59979625578436 2.59979625578436 2.59979625578436 2.59979625578436 2.59979625578436 2.59979625578436 2.59979625578436 2.59979625578436 2.59979625578436 2.59979625578436 2.59979625578436 2.59979625578436 2.59979625578436 2.59979625578436 2.59979625578436 2.59979625578436 2.59979625578436 2.59979625578436 2.59979625578436 2.59979625578436 2.59979625578436 2.59979625578436 2.59979625578436 2.59979625578436 2.59979625578436 2.59979625578436 2.59979625578436 2.59979625578436 2.59979625578436 2.59979625578436 2.59979625578436 2.59979625578436 2.59979625578436 2.59979625578436 2.59979625578436 2.59979625578436 2.59979625578436 2.59979625578436 2.59979625578436 2.59979625578436 2.59979625578436 2.59979625578436 2.59979625578436 2.59979625578436 2.59979625578436 2.59979625578436 2.59979625578436 2.59979625578436 2.59979625578436 2.59979625578436 2.59979625578436 2.59979625578436 2.59979625578436 2.59979625578436 2.59979625578436 2.59979625578436 2.59979625578436 2.59979625578436 2.59979625578436 2.59979625578436 2.59979625578436 2.59979625578436 2.59979625578436 2.59979625578436 2.59979625578436 2.59979625578436 2.59979625578436 2.59979625578436 2.59979625578436 2.59979625578436 2.59979625578436 2.59979625578436 2.59979625578436 2.59979625578436 2.59979625578436 2.59979625578436 2.59979625578436 2.59979625578436 2.59979625578436 2.59979625578436 2.59979625578436 2.59979625578436 2.59979625578436 2.59979625578436 2.59979625578436 2.59979625578436 2.59979625578436 2.59979625578436 2.59979625578436 2.59979625578436 2.59979625578436 2.59979625578436 2.59979625578436 2.59979625578436 2.59979625578436 2.59979625578436 2.59979625578436 2.59979625578436 2.59979625578436 2.59979625578436 2.59979625578436 2.59979625578436 2.59979625578436 2.59979625578436 2.59979625578436 2.59979625578436 2.59979625578436 2.59979625578436 2.59979625578436 2.59979625578436 2.59979625578436 2.59979625578436 2.59979625578436 2.59979625578436 2.59979625578436 2.59979625578436 2.59979625578436 2.59979625578436 2.59979625578436 2.59979625578436 2.59979625578436 2.59979625578436 2.59979625578436 2.59979625578436 2.59979625578436 2.59979625578436 2.59979625578436 2.59979625578436 2.59979625578436 2.59979625578436 2.59979625578436 2.59979625578436 2.59979625578436 2.59979625578436 2.59979625578436 2.98080741821271 2.59979625578436 2.59979625578436 2.59979625578436 2.59979625578436 2.59979625578436 2.59979625578436 2.59979625578436 2.59979625578436 2.59979625578436 3.3699188977181 2.59979625578436 2.59979625578436 2.59979625578436 2.59979625578436 2.59979625578436 2.59979625578436 2.59979625578436 2.59979625578436 2.59979625578436 2.59979625578436 2.59979625578436 2.59979625578436 2.59979625578436 2.59979625578436 2.59979625578436 2.59979625578436 2.59979625578436 2.59979625578436 2.59979625578436 2.59979625578436 2.59979625578436 2.59979625578436 2.59979625578436 2.59979625578436 2.59979625578436 2.59979625578436 2.59979625578436 2.59979625578436 2.59979625578436 2.59979625578436 2.59979625578436 2.59979625578436 2.59979625578436 2.59979625578436 2.59979625578436 2.59979625578436 2.59979625578436 2.59979625578436 2.59979625578436 2.59979625578436 2.59979625578436 2.59979625578436 2.59979625578436 2.59979625578436 2.59979625578436 2.59979625578436 2.59979625578436 2.59979625578436 2.59979625578436 2.59979625578436 2.59979625578436 2.59979625578436 2.59979625578436 2.59979625578436 2.59979625578436 2.59979625578436 2.59979625578436 2.59979625578436 2.59979625578436 2.59979625578436 2.59979625578436 2.59979625578436 2.59979625578436 2.59979625578436 2.59979625578436 2.59979625578436 2.59979625578436 2.59979625578436 2.59979625578436 2.59979625578436 3.11976522407249 2.59979625578436 2.59979625578436 2.59979625578436 2.59979625578436 2.59979625578436 2.59979625578436 2.59979625578436 2.59979625578436 2.59979625578436 2.59979625578436 2.59979625578436 2.59979625578436 2.59979625578436 2.59979625578436 2.59979625578436 2.59979625578436 2.59979625578436 2.59979625578436 2.59979625578436 2.59979625578436 2.59979625578436 2.59979625578436 2.59979625578436 2.59979625578436 2.59979625578436 2.59979625578436 2.59979625578436 2.59979625578436 2.59979625578436 2.59979625578436 2.59979625578436 2.59979625578436 2.59979625578436 2.59979625578436 2.59979625578436 2.59979625578436 2.59979625578436 2.59979625578436 2.59979625578436 2.59979625578436 2.59979625578436 2.59979625578436 2.59979625578436 2.59979625578436 2.59979625578436 2.59979625578436 2.59979625578436 2.59979625578436 2.59979625578436 2.59979625578436 2.59979625578436 2.59979625578436 2.59979625578436 2.59979625578436 2.59979625578436 2.59979625578436 2.59979625578436 2.59979625578436 2.59979625578436 2.59979625578436 2.59979625578436 2.59979625578436 2.59979625578436 2.59979625578436 2.59979625578436 2.59979625578436 2.59979625578436 2.59979625578436 2.59979625578436 2.59979625578436 2.59979625578436 2.59979625578436 2.59979625578436 2.59979625578436 2.59979625578436 2.59979625578436 2.59979625578436 2.59979625578436 2.59979625578436 2.59979625578436 2.59979625578436 2.59979625578436 2.59979625578436 2.59979625578436 2.59979625578436 2.59979625578436 2.59979625578436 2.59979625578436 2.59979625578436 2.59979625578436 2.59979625578436 2.59979625578436 2.59979625578436 2.59979625578436 2.59979625578436 2.59979625578436 2.59979625578436 2.59979625578436 2.59979625578436 2.59979625578436 2.59979625578436 2.59979625578436 2.59979625578436 2.59979625578436 2.59979625578436 2.59979625578436 2.59979625578436 2.59979625578436 2.59979625578436 2.59979625578436 2.59979625578436 2.59979625578436 2.59979625578436 2.59979625578436 2.59979625578436 2.59979625578436 2.59979625578436 2.59979625578436 2.59979625578436 2.59979625578436 2.59979625578436 2.59979625578436 2.59979625578436 2.59979625578436 2.59979625578436 2.59979625578436 2.59979625578436 2.59979625578436 2.59979625578436 2.59979625578436 2.59979625578436 2.59979625578436 2.59979625578436 2.59979625578436 2.59979625578436 2.59979625578436 2.59979625578436 2.59979625578436 2.59979625578436 2.59979625578436 2.59979625578436 2.59979625578436 2.59979625578436 2.59979625578436 2.59979625578436 2.59979625578436 2.59979625578436 2.59979625578436 2.59979625578436 2.59979625578436 2.59979625578436 2.59979625578436 2.59979625578436 2.59979625578436 2.59979625578436 2.59979625578436 2.59979625578436 2.59979625578436 2.59979625578436 2.59979625578436 2.59979625578436 2.59979625578436 2.59979625578436 2.59979625578436 2.59979625578436 2.59979625578436 2.59979625578436 2.59979625578436 2.59979625578436 2.59979625578436 2.59979625578436 2.59979625578436 2.59979625578436 2.59979625578436 2.59979625578436 2.59979625578436 2.59979625578436 2.59979625578436 2.59979625578436 2.59979625578436 2.59979625578436 2.59979625578436 2.59979625578436 2.59979625578436 2.59979625578436 2.59979625578436 2.59979625578436 2.59979625578436 2.59979625578436 2.59979625578436 2.59979625578436 2.59979625578436 2.59979625578436 2.59979625578436 2.59979625578436 2.59979625578436 2.59979625578436 2.59979625578436 2.59979625578436 2.59979625578436 2.59979625578436 2.59979625578436 2.59979625578436 2.59979625578436 2.59979625578436 2.59979625578436 2.59979625578436 2.59979625578436 2.59979625578436 2.59979625578436 2.59979625578436 2.59979625578436 2.59979625578436 2.59979625578436 2.59979625578436 2.59979625578436 2.59979625578436 2.59979625578436 2.59979625578436 2.59979625578436 2.59979625578436 2.59979625578436 2.59979625578436 2.59979625578436 2.59979625578436 2.59979625578436 2.59979625578436 2.59979625578436 2.59979625578436 2.59979625578436 2.59979625578436 2.59979625578436 2.59979625578436 2.59979625578436 2.59979625578436 2.59979625578436 2.59979625578436 2.59979625578436 2.59979625578436 2.59979625578436 2.59979625578436 2.59979625578436 2.59979625578436 2.59979625578436 2.59979625578436 2.59979625578436 2.59979625578436 2.59979625578436 2.59979625578436 2.59979625578436 2.59979625578436 2.59979625578436 2.59979625578436 2.59979625578436 2.59979625578436
Manes.02G052600.v6.1 2.59979625578436 2.59979625578436 2.59979625578436 3.12519089239347 3.37876105695794 2.59979625578436 3.81949299908603 2.59979625578436 3.68641773527526 3.53020872524022 2.59979625578436 2.59979625578436 3.11804907243019 2.59979625578436 2.59979625578436 2.59979625578436 2.59979625578436 2.59979625578436 2.59979625578436 4.15669568736146 2.59979625578436 2.59979625578436 2.59979625578436 3.03555783025232 3.79016148847098 3.79014938861514 3.16295777007222 3.20900055990681 2.59979625578436 2.59979625578436 2.59979625578436 3.2385184270877 2.59979625578436 2.59979625578436 2.59979625578436 2.59979625578436 3.56670918754148 2.59979625578436 3.27237941274458 2.59979625578436 2.59979625578436 2.59979625578436 3.18911703177846 6.44185699440603 3.19842031549437 2.59979625578436 2.59979625578436 2.59979625578436 3.13370949737372 3.90275155353327 2.59979625578436 3.06715486812035 2.59979625578436 3.06059267461742 4.24765733392016 2.59979625578436 3.82647792567349 2.59979625578436 2.59979625578436 3.88849744654479 2.59979625578436 3.13655648183482 2.59979625578436 2.59979625578436 3.38028800220858 2.59979625578436 2.59979625578436 2.59979625578436 3.12093291120984 3.36088296270151 2.59979625578436 2.59979625578436 3.35537191096595 4.68113159220027 2.59979625578436 2.59979625578436 2.59979625578436 3.06039705082243 2.59979625578436 3.91085719749663 2.59979625578436 3.6785121503149 3.17512532819144 3.11095649955553 2.59979625578436 2.59979625578436 3.38070984509346 3.06043028247974 3.01907165093939 3.03309729085306 2.59979625578436 3.53864938527956 3.32037428677871 2.59979625578436 2.59979625578436 3.17011221737183 2.59979625578436 2.59979625578436 2.59979625578436 3.35353493771494 3.74858817357684 2.59979625578436 2.59979625578436 2.59979625578436 2.59979625578436 2.59979625578436 2.59979625578436 3.00944776328652 2.59979625578436 2.59979625578436 3.45516001602998 2.59979625578436 2.59979625578436 2.59979625578436 2.59979625578436 2.59979625578436 2.59979625578436 3.45406892818204 3.72918033412724 4.35230567133016 3.76903956309953 2.59979625578436 2.59979625578436 2.59979625578436 3.45713446031507 2.59979625578436 2.59979625578436 2.59979625578436 2.59979625578436 2.59979625578436 3.19609879642221 2.59979625578436 3.19371833097314 2.59979625578436 2.59979625578436 2.59979625578436 2.59979625578436 2.59979625578436 2.59979625578436 3.16073271291655 2.59979625578436 2.59979625578436 2.59979625578436 2.59979625578436 2.59979625578436 3.09448431999199 2.59979625578436 3.24166522631322 3.07277416937966 2.59979625578436 2.59979625578436 3.17781093920006 3.09669850574795 2.59979625578436 2.59979625578436 2.59979625578436 2.59979625578436 2.59979625578436 3.07495913220232 3.11353869906184 2.59979625578436 3.04070355142447 3.13501077494869 3.07587858392687 3.39695909782473 3.12023197235027 2.59979625578436 2.59979625578436 2.59979625578436 2.59979625578436 3.41380625865222 2.59979625578436 3.12628544447371 2.59979625578436 2.59979625578436 3.06457845309048 2.59979625578436 3.11361203837832 3.08843871467039 2.59979625578436 3.79604160691808 2.59979625578436 3.02883382542909 2.59979625578436 3.52371301138035 4.04826872496311 2.59979625578436 2.59979625578436 3.36040777907706 2.59979625578436 3.95394264575798 3.21599979350751 2.59979625578436 3.04160865887499 2.59979625578436 3.00601590298794 3.94485626633969 2.59979625578436 3.83188735656536 3.01337418459523 3.30082812140204 4.6730162369215 3.16689536194367 3.04772504160026 2.59979625578436 3.61010806293255 4.65009573602465 3.48186864689569 2.59979625578436 3.02986544421834 3.77367409578493 3.61601505343628 2.59979625578436 3.08019605297528 3.48736179688901 3.30507518886183 3.10108304697002 2.59979625578436 2.59979625578436 3.33238703215835 2.59979625578436 3.27218266265049 2.59979625578436 3.05392758145134 3.07224328759053 3.39145816204378 2.59979625578436 2.59979625578436 2.59979625578436 2.59979625578436 3.55094492364278 2.59979625578436 2.59979625578436 3.56420162476325 3.13920880252861 2.59979625578436 3.24513221549303 2.59979625578436 2.59979625578436 3.37329820666967 4.2292696822675 3.1852947067468 3.26181179846843 2.59979625578436 3.28739172790693 2.59979625578436 2.59979625578436 2.59979625578436 3.12024369940562 3.25014544349024 3.35413872164702 4.55978999932429 2.59979625578436 3.27713638788058 3.31551071989798 3.11671905717742 2.59979625578436 2.59979625578436 3.14550218000467 2.59979625578436 2.59979625578436 3.38024867922274 2.59979625578436 3.04994649852283 2.59979625578436 3.11512830171232 3.5213345440218 3.17356662868593 3.87511013726533 3.415894803482 3.35931070899168 3.78294801687789 2.59979625578436 2.59979625578436 3.25999495487418 3.07270803269098 4.22140496476583 2.59979625578436 4.25161846552987 2.59979625578436 3.30262129821875 2.59979625578436 3.16701465435691 2.59979625578436 4.47578712364571 3.19944276628065 2.59979625578436 3.43716273481212 3.5889364573987 3.73524452583331 2.59979625578436 2.59979625578436 3.83026908218474 2.59979625578436 3.13011628474653 3.56418732133832 3.79794415864301 3.56601381190976 3.18590979373873 6.08816306123135 3.70249481191501 5.69507368962992 5.013948226177 2.59979625578436 2.59979625578436 3.20991460941355 2.59979625578436 3.58549110300089 2.59979625578436 2.59979625578436 2.59979625578436 4.0045116969728 3.19774625800259 2.59979625578436 2.59979625578436 2.59979625578436 3.4222802704751 3.20827003153473 2.59979625578436 4.64597440701227 3.19446987617811 3.34573460342168 3.41312046559163 2.59979625578436 3.2895478140268 2.59979625578436 3.77853098325696 2.59979625578436 3.20150989367274 3.39636825993239 2.59979625578436 3.36930499807517 2.59979625578436 2.59979625578436 2.59979625578436 2.59979625578436 2.59979625578436 3.55457857212675 2.59979625578436 2.59979625578436 2.59979625578436 2.59979625578436 3.13261469345293 3.84804290290565 3.17283095979864 3.14307563156158 2.59979625578436 3.72640000002685 2.59979625578436 3.40050620406403 2.59979625578436 2.59979625578436 3.55707684656612 2.59979625578436 3.4117013907922 3.55880419163474 2.59979625578436 2.59979625578436 2.59979625578436 3.81465209650602 3.72640010490732 2.59979625578436 3.47565525924005 2.59979625578436 2.59979625578436 3.0825107763154 3.11937986360436 3.60500179411574 3.38416193941179 2.59979625578436 3.64240369458124 3.12381515159364 3.54237083727351 3.5766943121934 2.59979625578436 3.02864738326235 3.17264699689973 3.62254771808082 3.84661835353983 3.44977478267563 2.59979625578436 2.59979625578436 2.59979625578436 3.3195691347463 2.59979625578436 2.59979625578436 2.59979625578436 2.59979625578436 4.4376224502626 2.59979625578436 3.35812029621829 2.59979625578436 3.34578888067279 5.45063570736461 2.59979625578436 5.51904414819448 2.59979625578436 3.84420953969698 4.95737690074752 3.52286694781948 3.65612034740921 3.90837326798078 3.57041299923972 2.59979625578436 2.59979625578436 2.59979625578436 3.22344610197473 3.32860106906141 3.11933717459368 3.14391809079161 2.59979625578436 3.07195668903267 2.59979625578436 3.04794204847268 2.59979625578436 2.59979625578436 3.4519326062339 3.54703977596284 4.68191239180764 2.59979625578436 2.59979625578436 3.13708430358419 5.37474800473272 3.75882621456763 2.59979625578436 2.59979625578436 3.20605869871251 3.05543704798616 3.77590844923635 2.59979625578436 2.59979625578436 4.51733121757096 3.63790334654271 2.59979625578436 2.59979625578436 3.72476496377402 3.08920714372086 3.69286530377354 4.66092478254737 2.59979625578436 4.37247952724657 4.14343168786469 4.81718460102766 3.61356183406947 2.59979625578436 2.59979625578436 2.59979625578436 4.55538367608877 2.59979625578436 3.0755768791799 3.73269580497058 2.59979625578436 5.28487201829125 3.85494580305507 4.06152418492999 2.59979625578436 3.85472706889637 2.59979625578436 4.4748882665308 3.19755199553219 3.88252562402422 3.69143643247701 3.02358893173204 3.81325512582008 2.59979625578436 3.43661259381833 2.59979625578436 3.1133240832199 3.89746962509603 3.29873799986109 2.59979625578436 4.04883247433714 3.31394992493702 2.59979625578436 3.91321688909703 2.59979625578436 2.59979625578436 2.59979625578436 2.59979625578436 5.46172138492603 3.1782393393218 4.15127416097614 3.13368629208698 3.15150067151979 3.09344190010374 2.59979625578436 2.59979625578436 3.0490669307664 5.38951644708693 2.59979625578436 3.1553627006671 3.58311592753866 3.84381676393557 2.59979625578436 2.59979625578436 2.59979625578436 2.59979625578436 2.59979625578436 2.59979625578436 2.59979625578436 2.59979625578436 2.59979625578436 3.84166202771678 2.59979625578436 3.34135829939782 2.59979625578436 2.59979625578436 3.10694865309437 2.59979625578436 2.59979625578436 2.59979625578436 2.59979625578436 2.59979625578436 2.59979625578436 4.29866723061325 3.29891955515538 2.59979625578436 3.09168813019347 2.59979625578436 3.16597009136717 3.09055428047105 2.59979625578436 2.59979625578436 3.62112234937258 2.59979625578436 2.59979625578436 2.59979625578436 3.34921949652031 2.59979625578436 2.59979625578436 2.59979625578436 2.59979625578436 3.4325387178651 2.59979625578436 4.10046203179392 2.59979625578436 3.12380631914321 4.22065771998121 3.45162270172108 4.03905554454009 2.59979625578436 2.59979625578436 2.59979625578436 2.59979625578436 3.57239373537881 2.59979625578436 3.93032668239966 3.31680275846176 2.59979625578436 4.22619283430407 4.30483835102731 2.59979625578436 2.59979625578436 3.78430470117815 2.59979625578436 2.59979625578436 2.59979625578436 2.59979625578436 5.0726799328725 3.07812638981679 2.59979625578436 3.13403103541172 3.11190764297675 2.59979625578436 3.4492382492155 4.25445110373723 3.6259675130652 4.2866257059333 3.25897829856142 5.77743562956722 4.70815161200263 4.08896076123637 2.59979625578436 3.97069572828034 5.22337583185065 6.4589446549175 3.37185434725751 3.66593204232818 3.52338752856881 4.24275299171973 5.75100220798735 3.49523953514564 3.90584824587373 3.08382354620843 3.46894726186611 7.08040624383808 2.59979625578436 2.59979625578436 4.59162761082002 4.88831607849964 4.63221355153697 3.22155548070353 2.59979625578436 4.0420947930927 6.69610664962768 4.92573566771125 2.59979625578436 4.50086420101769 3.49948415980588 5.34601172524073 2.59979625578436 3.45273288614406 5.16965724506188 3.03412909987516 3.15184207342633 4.93440658670729 2.59979625578436 4.39187388641698 2.59979625578436 5.5518433173242 5.44797441992857 2.59979625578436 2.59979625578436 3.38020251553063 3.66416623449122 4.37889282972155 3.46429402943855 5.45667075841334 3.51685704885919 3.44518071866167 3.73658898751313 3.72416687134683 4.45747352866947 2.59979625578436 3.21867299731733 4.74693319765526 2.59979625578436 2.59979625578436 2.59979625578436 3.70684774349347 4.98574003949392 3.71664159246952 6.45097584398483 3.34680674814643 5.16459632700361 5.08596430446481 2.59979625578436 3.41035805204073 2.59979625578436 3.52837646954406 4.5250600410798 3.21021486625664 5.37146410305395 3.59353171185912 3.64820718768316 5.51558490772681 3.60467421168305 4.32467433550957 5.38702276769142 5.66813901882745 3.5720670294192 3.50863035512316 4.09738001091924 3.85972874654865 3.57540737014458 5.53614648440683 3.18142001825098 2.59979625578436 4.73376178720184 3.49341508298152 4.4810821940496 2.59979625578436 2.59979625578436 3.20938411112718 3.51826406352103 3.7921270888656 4.03242885984334 3.10899527952792 4.8073884758923 2.59979625578436 4.52292993944079 3.94691010890126 2.59979625578436 3.99217995109767 3.95092775944155 3.68940288429935 4.3784707615664 2.59979625578436 3.60435513579683 3.51092015828471 6.14130724549957 6.12362807419102 2.59979625578436 3.56247340105491 2.59979625578436 3.99133476254339 6.67805217387276 2.59979625578436 2.59979625578436 3.61482800661992 2.59979625578436 4.25555924174825 2.59979625578436 2.59979625578436 3.14301693326046 2.59979625578436 3.17004009026973 2.59979625578436 2.59979625578436 4.19808394818094 2.59979625578436 3.61024766233292 2.59979625578436 4.38962137532609 2.59979625578436 2.59979625578436 4.96863573485081 2.59979625578436 2.59979625578436 3.61555750542542 2.59979625578436 2.59979625578436 3.13594984025197 3.95496820445647 3.06746869606695 2.59979625578436 6.34254331397043 2.59979625578436 4.21773393869778 3.55735590474518 3.12751666884428 3.07369795760033 2.59979625578436 3.44930817813875 2.59979625578436 4.59780353005162 2.59979625578436 2.59979625578436 2.59979625578436 3.12439282256448 5.38906813384468 6.42991190159494 2.59979625578436 3.35830155079992 2.59979625578436 4.20167969026226 3.72442824282283 3.21916247304854 4.53691369639324 3.76316945312276 5.45996391144286 3.55618799594527 2.59979625578436 4.99515638828431 3.25239247268295 6.11628662824351 3.22438648604129 2.59979625578436 2.59979625578436 3.44945532343366 3.90291938238005 4.01263954092303 2.59979625578436 3.66059356103635 3.12984163088293 3.54902121927956 5.03466348734981 5.5179575175209
Manes.02G052700.v6.1 3.14683983215409 2.59979625578436 3.63623345934343 2.59979625578436 2.59979625578436 4.02067279250175 2.59979625578436 4.71814051372388 2.59979625578436 2.59979625578436 3.49438284815064 2.59979625578436 5.05117594186536 2.59979625578436 2.59979625578436 3.55542985794748 2.59979625578436 2.59979625578436 2.59979625578436 2.59979625578436 3.64676774902138 2.59979625578436 4.13075262838132 3.46175834267099 3.53192955553866 3.79014938861514 2.59979625578436 5.22778837551049 2.59979625578436 2.59979625578436 3.76602521169168 2.59979625578436 3.72650963248395 2.59979625578436 2.59979625578436 3.39941693038722 2.59979625578436 6.14600731299979 3.54273597101275 3.15137780479602 3.48701286742929 3.04922317902088 3.88392636584803 3.43514863882075 2.59979625578436 3.6266181304827 2.59979625578436 4.34612452915929 2.59979625578436 2.59979625578436 3.11136424535262 2.59979625578436 3.50303880328295 2.59979625578436 2.59979625578436 3.28257618553174 3.1130976494983 3.32378826321993 3.24813913044745 2.59979625578436 3.52062149520576 3.13655648183482 4.64454692706066 2.59979625578436 3.38028800220858 2.59979625578436 2.59979625578436 6.00834177714876 3.62597558266889 3.52675278103515 3.20611898545288 3.03420175286161 3.97670306405279 2.59979625578436 2.59979625578436 3.76998510658159 2.59979625578436 6.03959237472298 2.59979625578436 2.59979625578436 3.19937689101105 2.59979625578436 3.72904501437955 2.59979625578436 2.59979625578436 3.22543616017794 2.59979625578436 3.70564173509537 2.59979625578436 2.59979625578436 3.24973940342139 3.14815201337652 3.91582517406184 2.59979625578436 2.59979625578436 3.17011221737183 3.49912752418334 3.02061995747434 4.2392605252348 3.2175151466054 2.59979625578436 3.71519268625639 2.59979625578436 3.54365946573046 2.59979625578436 2.59979625578436 4.09179637093658 3.00944776328652 5.15116077551162 2.59979625578436 2.59979625578436 3.83307995058926 3.05008182588941 4.0693963383006 2.59979625578436 2.59979625578436 3.34666675568901 3.097772256188 4.5389126576014 2.59979625578436 2.59979625578436 4.36532448931305 3.30107830576528 5.71595007547391 3.21041768747788 3.52116708325194 3.86157560799769 2.59979625578436 5.0046027953583 2.59979625578436 2.59979625578436 2.59979625578436 2.59979625578436 4.79158039034077 2.59979625578436 2.59979625578436 2.59979625578436 3.08196755351891 5.01166788807783 2.59979625578436 2.59979625578436 3.66435093342441 2.59979625578436 4.10439223831078 2.59979625578436 2.59979625578436 3.57130530482096 2.59979625578436 3.89920949385435 2.59979625578436 2.59979625578436 3.41194443992594 2.59979625578436 4.11947148752106 2.59979625578436 2.59979625578436 3.13846362547094 2.59979625578436 5.64019304753654 2.59979625578436 2.59979625578436 3.35770011063099 2.59979625578436 3.64610360094838 2.59979625578436 2.59979625578436 3.45050421449097 2.59979625578436 2.59979625578436 2.59979625578436 2.59979625578436 3.51860111759208 2.59979625578436 4.4925751761377 2.59979625578436 2.59979625578436 3.83205261801493 2.59979625578436 4.62508417498033 2.59979625578436 3.00869623363141 3.57481146710267 2.59979625578436 3.9229564268597 2.59979625578436 2.59979625578436 3.16817936116962 2.59979625578436 3.66369345014556 2.59979625578436 2.59979625578436 3.87500039845426 3.69550203293633 2.59979625578436 3.94764630147308 3.00601590298794 2.59979625578436 3.13848911460483 2.59979625578436 3.31135537628347 2.59979625578436 2.59979625578436 2.59979625578436 2.59979625578436 4.1635894685661 2.59979625578436 2.59979625578436 2.59979625578436 2.59979625578436 4.08915768538802 2.59979625578436 2.59979625578436 3.17888988534499 2.59979625578436 4.77370066113157 2.59979625578436 3.30524536803394 3.3545076278657 2.59979625578436 5.08454118675387 2.59979625578436 3.07737644082094 2.59979625578436 2.59979625578436 4.27902999033291 2.59979625578436 2.59979625578436 3.65568174542466 2.59979625578436 3.95041422900788 2.59979625578436 2.59979625578436 2.59979625578436 2.59979625578436 4.06994694999674 2.59979625578436 3.05800329061214 3.61980732414009 3.43218861185877 4.00773958451904 2.59979625578436 2.59979625578436 2.59979625578436 2.59979625578436 6.62577014189818 2.59979625578436 2.59979625578436 3.45753213759342 3.33193592708876 3.61569775868697 2.59979625578436 2.59979625578436 3.40975513062506 2.59979625578436 5.01370185546452 3.11671905717742 2.59979625578436 2.59979625578436 2.59979625578436 5.34430581375096 2.59979625578436 2.59979625578436 2.59979625578436 3.23387456029662 4.1238716843537 2.59979625578436 2.59979625578436 3.85161638597065 2.59979625578436 5.07070151298621 3.04165461401528 2.59979625578436 3.53558850487832 3.12232509438277 4.41857129960668 2.59979625578436 3.05448293938791 2.59979625578436 3.79793381884116 3.05198833785288 6.07334165471623 2.59979625578436 3.16701465435691 3.30150379084556 2.59979625578436 5.43113107058202 2.59979625578436 2.59979625578436 3.10157727781174 2.59979625578436 5.48527965947814 2.59979625578436 2.59979625578436 3.19546030758457 3.13011628474653 6.73109056558408 2.59979625578436 3.08962850859985 3.18590979373873 2.59979625578436 6.51796848333014 2.59979625578436 2.59979625578436 3.64275896432737 2.59979625578436 3.92695775342536 3.14105343535606 3.85705474077245 4.07496338303498 3.53442076232412 4.70903145968992 2.59979625578436 2.59979625578436 3.19442034293909 2.59979625578436 5.13945738468985 2.59979625578436 2.59979625578436 2.59979625578436 2.59979625578436 4.52772928243682 2.59979625578436 3.17865863106762 3.32385717853539 3.44068119535472 4.76613335044795 2.59979625578436 3.2878030887128 3.20150989367274 2.59979625578436 5.82541036460416 3.36930499807517 2.59979625578436 3.51786239715108 3.40086540681077 4.15962808971803 2.59979625578436 2.59979625578436 2.59979625578436 2.59979625578436 5.40821395191695 4.54807081784639 2.59979625578436 3.6291041059735 2.59979625578436 3.78793379616188 2.59979625578436 3.26109012879803 2.59979625578436 2.59979625578436 4.02402990737736 3.10020146374746 3.15916706065669 2.59979625578436 2.59979625578436 4.95827158224578 2.59979625578436 2.59979625578436 3.54211256810747 3.15584307376082 4.59787858555561 2.59979625578436 3.47565525924005 3.19836810956745 2.59979625578436 6.05248233797884 3.11937986360436 2.59979625578436 2.59979625578436 2.59979625578436 4.86010944688306 2.59979625578436 2.59979625578436 2.59979625578436 3.66154325580684 2.59979625578436 3.72435238167167 2.59979625578436 3.20164312672398 4.0336414342674 2.59979625578436 4.05526561712893 2.59979625578436 2.59979625578436 3.09253880012922 2.59979625578436 5.99121095418482 2.59979625578436 2.59979625578436 3.12273955512324 3.35812029621829 2.59979625578436 3.03367268315916 2.59979625578436 2.59979625578436 2.59979625578436 4.64671182210213 2.96925739016971 3.77334939914147 3.52286694781948 2.59979625578436 5.9390716388701 3.29247100215013 2.59979625578436 3.16746079526105 2.59979625578436 5.75525208312571 2.59979625578436 2.59979625578436 2.59979625578436 2.59979625578436 3.7322206911301 2.59979625578436 2.59979625578436 2.59979625578436 2.59979625578436 5.2196665594305 2.59979625578436 3.13125931646859 2.59979625578436 2.59979625578436 4.99127032399195 2.59979625578436 3.66234613278062 3.37256917773833 2.59979625578436 4.48774301984709 2.59979625578436 2.59979625578436 2.59979625578436 2.59979625578436 6.26851846564504 2.59979625578436 3.03813347158508 2.59979625578436 2.59979625578436 3.94179678570651 3.15604534493096 2.59979625578436 2.59979625578436 2.59979625578436 2.59979625578436 2.59979625578436 3.19302232415317 2.59979625578436 2.59979625578436 3.89899984455183 2.59979625578436 2.59979625578436 3.0755768791799 2.59979625578436 2.59979625578436 2.59979625578436 2.59979625578436 3.5181177796101 2.59979625578436 4.8876346076107 2.59979625578436 2.59979625578436 3.62110143186392 2.59979625578436 6.46169214194634 2.59979625578436 3.10730057077166 2.59979625578436 2.59979625578436 3.81697151199171 2.59979625578436 2.59979625578436 4.1083370108647 2.59979625578436 2.59979625578436 6.10206959234797 2.59979625578436 2.59979625578436 2.59979625578436 2.59979625578436 3.94059545112726 3.04937180421191 2.59979625578436 3.1782393393218 2.59979625578436 4.47420313464366 2.59979625578436 2.59979625578436 2.59979625578436 2.59979625578436 6.13488614773438 2.59979625578436 3.11516147797062 3.38077863823906 2.59979625578436 3.84381676393557 2.59979625578436 3.36713490980945 2.59979625578436 2.59979625578436 3.14868655853493 3.16980602888094 2.59979625578436 3.32965303865418 2.59979625578436 6.17215109741699 2.59979625578436 2.59979625578436 2.59979625578436 2.59979625578436 4.270713979079 2.59979625578436 2.59979625578436 3.48281875462644 2.59979625578436 3.6155055741188 2.59979625578436 2.59979625578436 3.29891955515538 2.59979625578436 4.91245121740371 2.59979625578436 2.59979625578436 3.67724799383265 3.3533297151516 3.81352416426458 2.59979625578436 3.15282698057601 3.16031210264774 2.59979625578436 5.78005428091583 3.58686561369776 2.59979625578436 3.56316175631973 2.59979625578436 5.54334268493696 2.59979625578436 2.59979625578436 3.23124158278061 2.59979625578436 2.59979625578436 2.59979625578436 2.59979625578436 3.22721475254557 2.59979625578436 3.63157338889014 2.59979625578436 2.59979625578436 3.97494353335226 2.59979625578436 4.07181050431524 2.59979625578436 2.59979625578436 2.59979625578436 2.59979625578436 3.4479846523637 3.09463790016529 2.59979625578436 3.48457547318 2.59979625578436 3.00173983477685 2.59979625578436 2.59979625578436 3.65775448958064 2.59979625578436 3.51257235890329 2.59979625578436 2.59979625578436 2.59979625578436 2.59979625578436 2.59979625578436 6.07886830668609 2.59979625578436 2.59979625578436 2.59979625578436 4.74399541057762 3.79751102332245 3.12724282625815 2.59979625578436 2.59979625578436 2.59979625578436 3.3580901148347 2.59979625578436 3.21419104749459 3.49523953514564 3.10783858502086 4.42153250876669 3.31295268164799 3.42230518372925 2.59979625578436 3.18542993688362 4.34343362799709 2.59979625578436 2.59979625578436 3.22155548070353 3.54082805027927 4.51439758312452 2.59979625578436 3.20491354779203 3.56947890294999 2.59979625578436 3.85308277363896 3.3217847703779 2.59979625578436 2.59979625578436 2.59979625578436 5.02619995299759 2.59979625578436 2.59979625578436 3.23035530106182 3.37017545708318 4.16393631956526 3.23274696978057 3.3197901182369 3.23836589690278 2.59979625578436 3.92134774835942 2.59979625578436 3.36404641342157 3.21559004798566 6.26497647261464 5.50818591661201 2.59979625578436 2.59979625578436 3.40464306295055 3.448631920834 3.95414086578989 2.59979625578436 2.59979625578436 2.59979625578436 2.59979625578436 4.08737162413942 2.59979625578436 2.59979625578436 3.71664159246952 2.59979625578436 4.72937105264062 2.59979625578436 3.97552786464507 2.59979625578436 2.59979625578436 2.59979625578436 3.14201754722178 2.59979625578436 3.79526355007221 2.59979625578436 5.40497161108629 2.59979625578436 2.59979625578436 3.71793689083138 2.59979625578436 6.24324674004569 2.59979625578436 2.59979625578436 2.59979625578436 2.59979625578436 4.45551735594657 3.44859642076762 3.25006177786541 3.59423054881486 2.59979625578436 5.29993896697401 2.59979625578436 2.59979625578436 2.59979625578436 4.20006188451688 3.0324307448167 4.63672577046921 2.59979625578436 2.59979625578436 2.59979625578436 2.59979625578436 4.21566885746298 2.59979625578436 3.25257180805638 2.59979625578436 2.59979625578436 3.80045825546394 2.59979625578436 2.59979625578436 3.62172014672093 2.59979625578436 5.84475674887954 2.59979625578436 2.59979625578436 3.41790356109809 2.59979625578436 4.25731352856782 2.59979625578436 2.59979625578436 2.59979625578436 2.59979625578436 5.44588779537058 2.59979625578436 2.59979625578436 4.02325558256586 2.59979625578436 4.23828724517882 2.59979625578436 3.40116079843692 2.59979625578436 3.11489981915957 2.59979625578436 2.59979625578436 2.59979625578436 3.52149089330638 2.59979625578436 3.9312399709541 2.59979625578436 2.59979625578436 2.59979625578436 2.59979625578436 4.29626661783251 2.59979625578436 2.59979625578436 4.14291119986749 2.59979625578436 3.95822354543782 3.49126360448332 2.59979625578436 3.37365795353155 2.59979625578436 4.03017935371542 2.59979625578436 3.07369795760033 3.79558990087403 3.63309973265521 4.60552638692101 2.59979625578436 2.59979625578436 3.3939317028683 2.59979625578436 5.14558875599863 2.59979625578436 2.59979625578436 3.97385721878554 2.59979625578436 2.59979625578436 2.59979625578436 3.11287055727565 3.94602480720895 2.59979625578436 5.14373308891094 2.59979625578436 3.03374484675826 2.59979625578436 2.59979625578436 4.19526361165132 2.59979625578436 3.22438648604129 3.09288309947995 2.59979625578436 4.40681004512173 2.59979625578436 2.59979625578436 2.59979625578436 3.55270442973838 5.23372427591683 2.59979625578436 2.59979625578436 2.59979625578436
Manes.02G052800.v6.1 3.14683983215409 3.70064765159346 3.03047684732533 2.59979625578436 2.59979625578436 3.15536754223307 3.69688139237258 5.10630052786658 4.10402458597672 4.16194926516013 3.23734708650533 2.59979625578436 3.11804907243019 4.0228427264024 2.59979625578436 3.1581819852139 2.59979625578436 3.80123086013542 2.59979625578436 2.59979625578436 2.59979625578436 2.59979625578436 3.64593111037093 3.03555783025232 3.14413877371066 2.59979625578436 2.59979625578436 3.92507092375754 3.45177722385841 3.12942703094249 2.59979625578436 3.6890929521727 3.85207335137609 2.59979625578436 3.14570398518928 3.16878379002956 2.59979625578436 4.16110391583899 2.59979625578436 3.37524171943136 2.59979625578436 3.04922317902088 3.60705809411702 2.59979625578436 3.19842031549437 3.20086796870012 3.14070476119692 4.54232165639767 2.59979625578436 3.26766221655289 3.319570586726 3.62754700466668 2.59979625578436 2.59979625578436 2.59979625578436 3.28257618553174 3.72490722702518 4.08528478530829 2.59979625578436 2.59979625578436 2.59979625578436 3.51922507660927 3.5984555720394 2.59979625578436 3.15500955286225 2.59979625578436 2.59979625578436 4.65321237113056 2.59979625578436 4.37218300504224 3.20611898545288 3.03420175286161 3.13708551334606 2.59979625578436 4.35439551718836 3.28754744734438 3.63077662772523 5.14523071072923 3.29249169049875 2.59979625578436 2.59979625578436 3.6785121503149 3.17512532819144 3.60689911294869 2.59979625578436 2.59979625578436 2.59979625578436 2.59979625578436 3.01907165093939 2.59979625578436 2.59979625578436 2.59979625578436 3.47790506614349 3.46289563222322 2.59979625578436 2.59979625578436 3.17403919595947 3.02061995747434 3.45191339399238 3.56582483593361 2.59979625578436 3.31557217321446 3.31634635312898 3.91277088731596 2.59979625578436 3.11766270619839 3.06791173847519 3.41112097857933 3.81777442270464 2.59979625578436 3.09842035462182 2.59979625578436 3.05008182588941 2.59979625578436 2.59979625578436 2.59979625578436 3.86679715163419 2.59979625578436 4.97620419670994 2.59979625578436 3.67178564751051 3.65991993406786 3.69321142027015 2.59979625578436 2.59979625578436 3.25674191122001 2.59979625578436 2.59979625578436 2.59979625578436 2.59979625578436 3.19609879642221 2.59979625578436 2.59979625578436 5.0996104307659 5.21435738468832 2.59979625578436 2.59979625578436 3.42743776871339 4.47866081912349 3.70176467234202 2.59979625578436 3.50513210186605 3.06178703260991 3.99267278212412 3.10567645987634 2.59979625578436 2.59979625578436 2.59979625578436 4.22541511100685 4.9128248976036 3.18241641221583 3.17781093920006 2.59979625578436 3.30425500275403 2.59979625578436 2.59979625578436 2.59979625578436 2.59979625578436 4.6592295833138 3.32259926914112 3.17503269450207 3.04070355142447 3.13501077494869 3.90727234123115 3.16701331005524 3.12023197235027 2.59979625578436 2.59979625578436 2.59979625578436 3.31819734655646 2.59979625578436 2.59979625578436 2.59979625578436 3.79811217211209 2.59979625578436 2.59979625578436 3.16417745732558 3.48071335577149 3.6727640892179 2.59979625578436 2.59979625578436 3.04244381450743 2.59979625578436 3.97330046164811 3.52371301138035 3.50938787220478 3.16817936116962 3.23306554339514 2.59979625578436 3.34522728744805 2.59979625578436 3.21599979350751 3.24239127858813 3.04160865887499 3.60015647585649 2.59979625578436 2.59979625578436 3.13848911460483 3.83188735656536 4.82707117098126 3.45430755514463 3.72825270745898 3.39679534912207 2.59979625578436 4.1635894685661 3.82542006230712 3.0725295882055 3.22829425332205 2.59979625578436 4.40929173294704 3.90388365739631 2.59979625578436 3.17888988534499 3.27611731718091 4.67128176347955 3.00967619553112 3.9724306003549 3.3545076278657 4.54549579850851 6.55834904851604 3.7666745217418 4.11971925919363 3.15782640238907 3.59935003669032 5.14378755258845 3.39145816204378 5.64581297609337 2.59979625578436 4.72669514704258 4.85136118929869 3.34176463353204 2.59979625578436 2.59979625578436 3.77066255425936 4.97889863961785 2.59979625578436 3.5051384300408 3.43823763246653 4.10898905095763 4.84249256347206 3.99618073743982 4.50131182707378 4.15870589780049 2.59979625578436 6.62577014189818 2.59979625578436 3.95859603214403 3.64297008131791 2.59979625578436 4.19018234102012 3.35413872164702 3.67861131213525 3.58557919338385 2.59979625578436 5.96100510858007 2.59979625578436 2.59979625578436 2.59979625578436 3.53421281753572 5.37945619535374 3.23544690453558 2.59979625578436 3.43655961124501 3.4895835083083 4.82590659210428 3.48326144687435 3.4011667831687 3.17356662868593 3.35176661093158 5.12838284659572 3.35931070899168 2.59979625578436 3.79473822698295 3.33483351561316 4.553134485482 3.73395067132373 3.49834410633833 2.59979625578436 3.79793381884116 3.4935273524097 6.00849283378913 3.51628227195113 3.57019064334041 3.30150379084556 3.41008409776741 6.33497863151965 4.35435177242611 4.15015005942538 3.30593419081973 3.07327005296684 7.07663661570336 3.06398032907695 3.39183450236513 2.59979625578436 2.59979625578436 5.04156407789568 2.59979625578436 4.01850320851084 3.18590979373873 3.09900823605374 5.33383013195843 3.12883395539949 2.59979625578436 2.59979625578436 3.70977069704653 4.88700057731564 3.88996621266139 3.85705474077245 3.22373713132186 3.53442076232412 6.15573923918946 4.17659936209072 4.38762886352103 3.19442034293909 2.59979625578436 5.8255384571409 3.74821834779386 3.45416095825858 3.24931906988771 3.16981088905528 4.78146558047637 3.86527703487348 4.16949153132675 3.11444189945037 3.08982373625139 4.80230902338074 2.59979625578436 3.08857273903009 4.22650866326817 3.16658773388875 4.82611272498621 2.59979625578436 2.59979625578436 2.59979625578436 3.25661411864085 4.76823358024082 3.07382630850462 3.55457857212675 3.6587341302309 2.59979625578436 4.15940258692225 2.59979625578436 3.34915287415242 3.6291041059735 2.59979625578436 5.18341290338606 3.95982811261332 3.63238902565073 4.11122769213977 3.52058092152185 4.91237688072466 4.25043657864429 4.35616953860158 2.59979625578436 3.17763575246582 5.05521989619098 2.59979625578436 2.59979625578436 3.6817973704571 2.59979625578436 5.01680994664823 3.95592676154047 3.22380152582246 3.19836810956745 2.59979625578436 4.51384744008931 2.59979625578436 3.31762165171637 2.59979625578436 2.59979625578436 5.67465792551 3.12381515159364 3.80321908370672 3.09519307076167 3.88662622344819 3.54526090085019 4.49844663979114 2.59979625578436 4.13084063479742 3.57674982719609 4.16647940378286 5.26531810307385 3.72820483460979 3.82252380390466 5.05097606724346 2.59979625578436 5.39452672993847 3.49030898711636 4.4376224502626 2.59979625578436 3.13906168656558 5.53260901940399 2.59979625578436 4.03287503074016 3.37486818389207 2.59979625578436 3.24980416694994 3.5620367008967 4.53951708861522 4.45994324232863 2.59979625578436 5.0952320839108 2.59979625578436 2.59979625578436 3.16746079526105 3.14025367911579 5.13925023864556 2.59979625578436 3.11933717459368 4.31275261534614 2.59979625578436 4.47675250316703 2.59979625578436 3.67676263160891 3.52428154965526 4.1789026497143 5.99544070484885 3.27550176493931 4.40647631482466 4.46240418452678 2.59979625578436 5.79940760542729 3.9459970941976 4.00195409120866 3.48869614937631 2.59979625578436 4.40999870234295 3.69410504494913 4.39352845089056 3.82574288094967 2.59979625578436 7.26658021140429 3.81823602020398 3.73451770752658 3.30108436898664 2.59979625578436 3.28868788740215 2.59979625578436 3.61601268946692 2.59979625578436 3.10140652150073 3.84060021691919 4.1607925347727 3.43303792983199 2.59979625578436 3.67796763501617 3.53345212500998 2.59979625578436 2.59979625578436 2.59979625578436 3.26490597460946 4.7671279082194 3.22556948593357 3.24203518046687 3.87828827602203 3.61979586901477 6.06436194139081 3.02191542271198 3.40965391507048 3.43931519236312 3.35631907845476 6.07436362062241 3.02358893173204 3.71267284781924 3.52443037232006 2.59979625578436 4.60559385058802 2.59979625578436 3.53231847300873 5.01187277306369 3.19855137885276 2.59979625578436 4.66265331329192 3.10712921319811 2.59979625578436 3.09151528685361 2.59979625578436 2.59979625578436 2.59979625578436 3.14802037916805 3.86133721065845 3.23299208811065 3.13368629208698 3.37541245998031 3.29459327228905 2.59979625578436 6.3811581025713 5.35249570300623 2.59979625578436 3.32485930650937 3.55071511297521 3.45536328277789 4.10222824754979 3.64953552764406 2.59979625578436 3.2027230823485 3.28610162710445 3.53954419752657 3.57485221678413 2.59979625578436 2.59979625578436 2.59979625578436 6.05519739403685 2.59979625578436 3.12701290025836 2.59979625578436 2.59979625578436 3.59922678175207 2.59979625578436 3.32871826849192 3.11486485550114 3.3372256094953 3.83185023614716 3.66037152574658 3.52331060492508 3.5792875926982 3.67543192090741 5.46011610810162 4.08144153824263 3.16597009136717 4.22132964798617 3.3533297151516 5.61197131094091 3.1975645660093 3.37725547101701 2.59979625578436 3.4521137753102 5.00771745558628 3.58686561369776 2.59979625578436 4.08500922753451 3.16296043660998 5.68804639592978 3.14717678469408 2.59979625578436 3.23124158278061 3.33689537073237 2.59979625578436 3.45162270172108 2.59979625578436 3.67036819177417 2.59979625578436 3.85098207456144 3.14192697751166 3.04131369721671 3.41331573344294 2.59979625578436 3.31680275846176 2.59979625578436 3.35753510202584 2.59979625578436 3.48356159872131 3.85090771353058 2.59979625578436 2.59979625578436 2.59979625578436 2.59979625578436 3.89343169435146 2.59979625578436 3.27322924455616 3.21960951687133 2.59979625578436 3.54586406174547 3.53847686764951 3.6864598314512 2.59979625578436 2.59979625578436 3.32081634279933 3.52425320467527 3.20566299976803 3.13901363613911 2.59979625578436 2.59979625578436 3.69810982247138 2.59979625578436 2.59979625578436 2.59979625578436 2.59979625578436 2.59979625578436 2.59979625578436 2.59979625578436 2.59979625578436 3.10783858502086 3.08382354620843 3.46894726186611 3.18528064700602 2.59979625578436 2.59979625578436 4.34343362799709 4.11126577366617 2.59979625578436 2.59979625578436 2.59979625578436 4.39734901598926 2.59979625578436 2.59979625578436 3.39636938341973 2.59979625578436 4.03321156697343 3.3217847703779 3.15066378465705 4.0383893101787 3.13052693773863 5.51227901301685 2.59979625578436 2.59979625578436 3.48471841849718 3.37017545708318 3.8336428529929 2.59979625578436 3.3197901182369 2.59979625578436 2.59979625578436 4.1098295392712 3.22347444536885 3.14332354224269 3.93866419911265 2.59979625578436 4.19803609817857 3.20178576582288 2.59979625578436 3.72416687134683 3.0945433916009 4.53484710182002 3.21867299731733 3.47486106856339 2.59979625578436 2.59979625578436 3.59736818850564 2.59979625578436 2.59979625578436 3.39912989984874 2.59979625578436 4.27552575341503 2.59979625578436 3.136598296543 2.59979625578436 3.17666752597553 2.59979625578436 3.89214745174932 2.59979625578436 3.21021486625664 3.21444532604007 3.23562971642821 3.13258002656255 3.34182548853577 2.59979625578436 2.59979625578436 4.70107227787606 2.59979625578436 2.59979625578436 3.24766064870577 2.59979625578436 3.1277135856963 2.59979625578436 2.59979625578436 2.59979625578436 2.59979625578436 3.53608592051933 3.93823011671863 2.59979625578436 3.15183655154252 4.20006188451688 2.59979625578436 4.18909740301459 3.03183288177952 3.29644996195684 3.10899527952792 2.59979625578436 3.61179402795482 3.34681157322541 3.79683763774449 2.59979625578436 2.59979625578436 3.95092775944155 3.4515794909386 2.59979625578436 3.83925168300536 2.59979625578436 5.62551130172508 3.37964665561139 2.59979625578436 3.41790356109809 3.67137820286387 3.61828513834977 2.59979625578436 2.59979625578436 3.68852467857154 2.59979625578436 5.08620834890903 2.59979625578436 2.59979625578436 3.52129112065354 3.17310155599223 4.31017720271271 3.92616548218086 4.86249697187736 3.46890406481015 2.59979625578436 3.23023422384682 2.59979625578436 3.50713024684174 2.59979625578436 2.59979625578436 3.38630181835361 2.59979625578436 2.59979625578436 4.8261813326352 2.59979625578436 4.07289366850493 3.66266052365292 3.23503948447659 4.69780043081947 2.59979625578436 4.3160235245316 2.59979625578436 2.59979625578436 2.59979625578436 2.59979625578436 3.93122938721556 4.0401770088607 3.53538582533427 3.30313529149927 3.91632379626202 2.59979625578436 2.59979625578436 3.29759367244079 3.83341950697913 3.89918274348928 5.33587238880121 2.59979625578436 4.26206279944081 4.06154927376561 3.0410586930376 2.59979625578436 3.19153549401571 2.59979625578436 3.65701265783937 2.59979625578436 5.38377122387121 3.4528299964533 3.45824826314557 3.23170429409391 3.36450168777952 4.83279167751704 2.59979625578436 2.59979625578436 3.09288309947995 3.21951123834957 3.85300890889608 3.53635640865754 2.59979625578436 3.34875050887515 3.42867474697291 4.20180538883678 3.27693951010367 2.59979625578436 2.59979625578436
Manes.02G052900.v6.1 5.57034093639299 5.21186817014204 5.13018454532418 5.58308655666775 4.68860213593706 7.2483420633391 6.26539071733415 6.35480370703792 6.36754130885391 4.47340940067335 6.83387157743619 6.4713490722123 5.86155278021801 5.28086194037231 5.43906187952766 7.03759203353662 6.45916116286895 5.68606726210345 5.15066808668031 4.71530009844949 7.71310466318255 6.67749588561927 6.33553012122943 6.46943689488711 4.72542002559068 6.54280208638066 6.4035832321647 7.51623060477644 5.3823476826712 4.33779210971222 7.07162608635473 6.49537324875149 5.65205516038201 6.15595641490366 5.00265054009601 6.75835605839366 6.3634953103201 6.29807974082097 5.5720950984215 5.14162979059614 7.04985484143462 6.24200138063605 6.17249203569359 5.4834811209683 4.53906548239374 6.46880514893222 5.98353857573904 5.92393706099365 5.54243918697651 5.33295205340289 6.52085731364378 6.2443894513409 5.99815483965861 5.62720228507543 4.83015099705972 6.58682112826875 6.15630125783769 5.97695281266623 5.06329469792218 4.9418686813168 5.93872885150618 5.9650197361639 5.72766898360293 6.32364397525139 4.59946320079734 6.40199193602628 6.08304124951839 6.35931730029138 5.89442794430705 4.76416260190312 6.57599050624672 6.05299686047775 5.41732253011152 6.4348456154551 6.1775680108337 6.72572495373759 6.49246185829567 6.2564912801678 6.37344973501683 5.24633124407731 5.94132293467082 5.84889127767409 5.86754089169169 5.80915713890683 4.26018185025389 6.06955825540698 5.75240215965661 5.64476044238064 5.07557858543911 5.41503775789095 7.09785081483169 6.36787075642416 5.5500085135969 5.41116613348045 2.59979625578436 5.71958971140106 5.9110061240513 5.45990917421009 5.43920982526865 5.61997513547274 4.30103860658479 6.21086941093667 5.96975590192912 5.69327447739848 5.89057866898297 4.63557708542306 6.1198030214744 6.47514037098388 6.63442534986154 5.22635412058892 5.19853301967575 6.4740189753566 5.90041966744993 5.92751840614519 6.50626143573854 5.14984571489726 6.88427063189663 5.36239779893747 5.47642817801102 6.7377693171355 5.46691664638271 6.57906940403676 5.93523147483018 6.38672319824658 5.64292686070989 4.54460051929951 7.18245524303687 6.00401473573099 6.41996321285578 5.49310032929165 4.46004151807938 5.85575232704764 5.86747227324132 6.30840719155817 6.17518487540661 4.54503116787365 6.74188230110581 5.85710769729485 5.93462923515581 5.28625433366847 4.74648606974053 6.33508018786252 6.24008796997087 6.00591818917031 6.08875269072336 4.8501855419508 5.59910330504313 5.29442127250082 5.59024705531083 5.63881424190592 4.56037844696554 5.85394919932991 5.68238582000035 4.98192567659252 6.20672375434529 5.82466785879266 5.78292822684692 5.6360955919157 5.90569603136041 4.66901894411565 4.24616011034871 6.29309135668862 5.79034432284396 5.34083619434222 4.94796869861194 5.09486655806746 5.83392783055157 5.76885506483515 2.59979625578436 5.02125574632766 4.7885863007724 6.48702397778711 5.40173146536327 5.54734519008267 5.71031359117763 4.99617806643789 6.25693671187059 5.97330549940767 5.51485201671086 2.59979625578436 4.63592280885555 6.66514761266268 5.7283803298654 6.05951683645024 6.16600520944113 5.83646515976221 6.93532845708815 6.46371010476144 5.46116239503998 6.5533129883992 4.88509059412479 5.20767264257404 7.05411240637122 5.84098793644949 6.08101558421764 5.58882007354642 3.67690223879019 7.23263496614029 5.82982830589176 6.30144175316785 5.1964118377168 4.57588036765826 7.42841295101334 6.48335401061378 5.91094066576872 5.19641017563344 4.80119934738357 7.10942550002368 6.35126798689151 5.95424788929263 5.10323479579914 4.851641799714 7.26152414616669 6.08511625227637 6.31712320987265 5.6670204391163 5.78329714828497 6.82816756106101 6.39629973824018 6.45662329127342 5.73609309609196 4.85575102798247 7.43908596320051 6.60200511453588 6.01537081536173 5.10654259929945 2.59979625578436 6.64412749627667 6.93088482687172 5.9453629019384 4.73258648521484 5.75621741872886 6.67380030658354 5.66554969835257 6.29517461086777 5.44012434800071 5.16037419327371 6.09680507548797 6.26673515375038 5.87759593272817 6.16490086046252 4.50131182707378 5.79778213798601 6.34580548176783 6.61544412969667 5.98559328475952 5.64293793295695 6.62810975931857 6.25245399082824 6.15214657850666 6.09556846636829 5.96411460556793 6.2171444877332 5.76334776206318 6.24992589499795 6.35195606304291 6.32025749464405 6.24643303449765 6.10098955612752 6.21649864691775 6.64758792939773 5.15509588461251 6.53081864779524 6.45718974701013 6.40126964937824 6.11774862342083 5.24881563987115 6.16687676045064 6.22501823745259 5.67942954597487 6.05721611206895 5.29302838734159 6.40537180174681 5.84066696986991 6.1370329761812 6.10366753750928 4.95293732089763 2.59979625578436 7.17669389451594 5.58450362394371 6.12010496718864 5.22028705109484 5.47639547680879 6.45549764028416 5.60487218590928 5.82345631369245 5.78349289363099 5.09381142835526 6.17706824475792 6.00576318767042 6.10270626046088 5.21277875307988 5.18610910404754 6.78553456509002 5.44584809500747 5.54716499260125 5.85732193238166 4.90433371470789 6.29654757756618 5.49284088004126 5.37844893500179 5.22971468893555 4.05051050385255 6.5614591767836 5.33713084975905 5.67295952548335 5.77125980933604 4.88307045071963 6.65009937115675 6.4319423005851 5.59729294973194 6.15177811019783 4.60568178961854 6.71053247419988 5.7399391756554 5.46377480396107 5.44856182591771 5.18120583832573 6.28322386370959 5.82101655498194 5.70488130659888 4.46317171224782 4.8402013489228 6.54831042425979 5.89537410020222 5.62986498393699 5.50880594996034 5.24212915300763 5.78985293007983 5.11937917922949 6.00371381105166 5.59840957929868 6.28297791613009 6.27907422524017 5.59804282629326 5.8658880556667 5.40231954572494 4.66447040297905 6.99948872553829 6.80695380009202 6.41575945286226 4.54807081784639 4.68650849430965 6.11967024130009 5.75705793722738 6.10854511231222 4.99972583596292 4.71584763861738 6.29014892571647 6.42241900815513 6.3135966181228 5.17607013313503 5.31495902161059 7.10011602780554 5.19961037318717 5.89333192255466 5.33678107421362 5.62799157685124 5.98519777408444 6.0898142073406 5.43814501320013 5.34892499009598 6.33595185107269 6.34942236516203 6.37545121456992 6.33727272495789 5.37296364725444 4.9838667527237 7.03576043561272 5.35384948248355 5.87992289302949 5.17690555366954 4.18120554361419 4.69273855480228 6.79941739812026 7.05222822807315 6.2393825694529 5.97720300345355 5.04225562194163 6.93401022124558 6.04104095384443 6.35613486591667 6.37299727530578 5.02510819446714 6.84977281125687 5.94086010861695 6.08529641477622 5.8270918957377 4.48448658774307 5.9221453355587 6.22966406017571 2.59979625578436 6.08597778677942 6.37623917503922 6.80936677416689 5.51904414819448 6.63460563327551 5.18170475630611 5.05594102021092 7.22145843319831 6.35165551880201 6.17233413270693 6.53796867772022 4.93533666761736 6.83894516370018 6.49252183782051 5.69158643816859 5.84066410041966 5.72112806838583 6.14854761697974 6.67875571235561 5.87445636455821 6.34159882801721 5.21247540588476 7.0819524719983 6.17208807644305 6.33287216610292 6.2079630292759 4.52397806009608 6.92202950981316 6.48449046937163 5.41731759124868 5.37474800473272 5.44671329945365 6.80149324449928 5.9954032921814 6.30401382468107 5.54535102790224 6.13198670304079 6.96475670961112 5.85797566911558 5.30356735816833 6.05783184698046 4.55659914827599 6.32777454354284 6.06209245538494 5.54074242043667 5.3696059991699 5.17719065256022 5.90702661456098 5.42967104077148 5.20442728675562 4.95008480937039 4.59176147033753 6.30677408740149 6.0281376830345 6.22345678811331 5.44830308661398 2.59979625578436 6.83614730954393 5.41743340549544 5.48782324849998 5.32811899294316 4.76890679604509 6.24778948425305 6.02803206978877 5.95402903380813 6.37093415813898 4.7607248736067 6.47203903816101 5.01367146175682 5.65002481649232 5.63945175580779 4.73671092517855 6.71659536269888 6.24044887107596 5.83926528921611 5.26049674812451 4.8346915290501 6.28371023016558 5.96296586175538 5.44915239371151 5.72427991818082 5.77143652453886 5.02317214531686 6.57960291964124 5.70960024578939 6.0220341098391 5.82213717394856 5.01109153570775 5.99760516205532 6.4634137565431 5.54234154808627 5.79263965657705 4.6863465393944 6.72025708769953 2.59979625578436 5.83576861411983 5.7444686150431 4.96701241384586 6.10703110568043 6.24853717123617 5.68813020289206 5.78274791694401 5.64429444093874 5.67675185659251 6.09170559650382 5.99883600549955 5.86964796919563 4.54507982488406 7.32975733490249 6.98637427626991 5.6320206413947 5.48880798952404 5.37599311617095 7.18105919370265 6.42145108361328 6.27605269693191 6.02500314207872 4.58680967688437 6.58617587540442 6.71209909242416 5.90788103277755 5.51034536306555 4.36611813521566 7.18409917886502 6.51898843010143 5.86933341338358 6.17135907430595 5.233648784756 7.35908008236399 6.73490272470645 6.50412732291572 6.07749091585612 5.0285572434843 6.90968162728772 5.63997738044001 6.31639054251668 5.29325863473296 3.61372050619766 6.60433556627291 6.85358574825936 5.87188972898802 5.90899127948387 5.15721678022716 6.79321852161732 6.42769549930295 5.45402442942414 6.40202742344421 4.56514379325141 6.173519712216 6.42834112642798 5.62617755265299 6.17480665768449 5.18143230103665 7.03983939551853 6.57757957675109 6.05732685400866 6.271740539335 5.48114270706389 6.45455538513055 6.25876118255932 6.23359975302285 5.90117068172203 5.01506268235062 6.37568114810888 6.01010551183363 6.33653078288111 5.55114921681258 4.35129425269956 6.11982019608532 6.15593010766274 5.85302944985109 6.07465113023278 4.96028366142997 5.50125414783818 6.01937181664817 6.45043968634009 5.99321471883052 5.91494915488743 5.39552127368654 5.97559541603718 5.43846308275631 6.32610369099392 5.08677526528964 3.92077427370397 6.24112784314251 5.52242313770652 5.73931217388505 5.533775656182 4.51026341472004 6.41338883569579 6.06656623145051 6.07401946228102 5.74867276949433 5.66891577239998 6.30565635819321 5.8850491693122 5.44593970362647 5.67101712220437 5.09659078655789 6.21958660950547 6.21761522229666 5.29101960207716 5.13152559850499 5.25615280075596 6.15617536592308 5.9804162576739 5.50472252806972 5.28859911720462 6.12405026749259 6.69185446783099 5.99588585484679 5.42023449906029 5.2867199708 4.70945626431312 6.25464473059641 6.69779787516083 5.8532970564064 5.62410807626219 5.33998131128604 7.12742286326119 6.41680082907644 6.19806858401964 5.72388555288239 4.9095590167807 6.99242084441142 5.45667075841334 6.01680543925767 5.76239993713154 4.42701045590946 5.70256190379513 5.29517685760925 5.95651688907742 5.82746335876066 5.08910990967945 5.63514937319119 5.99159582542454 5.82557925794982 5.78622604402762 6.56406923492481 5.57359680010523 5.52371957123431 5.47692326064789 5.89214072213586 5.41533298024358 4.28711904250441 5.57577520363074 6.03754579994022 6.19253280304912 5.21281362744638 5.60949000446422 6.27719379041591 5.94928369137185 5.94718027798479 5.01334275239571 5.84326752800769 5.7165342384605 5.55591451516561 5.48654237256066 5.08374896760459 5.71279240752381 5.53552551161514 5.4905597144162 5.54253009788279 4.75746838394541 6.41948803107571 6.50185653103526 5.04641143067455 5.59031497241758 5.24895078060766 6.71719977299579 5.62508860606974 6.0671474824265 6.06545098062371 5.33054048886701 4.45824263689333 5.69645061896891 5.794646798222 6.07699436456919 5.70420880236541 4.44624233680782 5.76306352503196 5.91419119336628 5.83841528913686 5.72128575166436 5.2326677571504 5.69612528693658 6.21038813833389 6.41228150397486 5.33086338525549 3.77818253122674 6.7887381168939 6.41302016729822 5.55547421344439 5.4997191998539 2.59979625578436 6.55103624550955 6.23808933028928 6.29195747889167 4.79587404593374 4.79228556935476 6.50828269063447 6.06309887658445 5.75641320202921 6.43085679014007 5.2109261433615 6.11708853489197 6.01492437404348 5.6836173342573 6.00779773212424 5.54365522584932 6.43930161484557 5.82423892401485 5.80184550195546 3.76185652348974 4.78730325519589 5.47977902870523 5.96397326926943 5.73862071304585 5.62166567555419 4.09991899527981 5.90167214012082 6.22739146038743 5.83557517640452 5.09353410909182 5.34791355823935 6.49696475206663 5.49632926822097 5.50715190701201 5.66587953457304 4.87539307381977 6.2254129096096 5.91140324933163 6.80283354854666 5.7072234840471 4.17314040347381 5.84888085757526 5.712701259734 5.50304440382417 5.45107392024275 5.17988952273905 6.03910768306824 6.28449413004507 5.61088024143791 5.80575862928446 4.92033831439504 5.88639880998802 5.98205497131363 5.76653188594672 5.53101214648165 4.50205227313125 5.75447423451552 5.85018577917168 5.84640987008508 4.19994745043866 4.53837236828131 6.3403951239617 6.05877657577295 5.78873657343813 5.23279872230432 5.04609642739144 6.07788250213319 5.27030530762629 6.20336942560939 5.15273999761704 5.0684557491192 5.80277115356353
Manes.02G053000.v6.1 5.77277999318706 5.80522515606034 6.34583345008958 3.50016072193926 3.37876105695794 6.8638698986581 3.55539340064342 5.9407223146182 3.84534285565884 4.56177883184161 7.20201934573095 4.08397666626976 5.08631103268151 4.0228427264024 3.74347102868046 7.01721072349726 5.67921202617555 6.4495519302998 2.59979625578436 4.15669568736146 6.58845118314696 5.03084299439211 5.65876022620164 4.15941099403544 4.50675517204931 7.84725872897902 5.6363490430766 7.12019471823149 4.81928758069193 7.8716919617659 6.82726180272267 5.67983516162022 5.86201211244623 4.29887520277949 5.42253030621261 6.5819264608247 7.34554793867214 7.47880500906513 5.5720950984215 4.46750083579413 8.51453679460361 4.83956792462344 7.17171452491252 4.01013362095992 4.67276001426509 5.78734614751141 6.90194004580107 6.85376044230523 3.87333280002639 3.53623203608649 6.49634043119105 5.89817807766649 5.84060726856938 4.52357902497689 3.30273000440967 5.56417820166122 5.98879196543652 5.17183479680682 6.25519100469696 3.98470369819395 5.29604794954233 4.69985167294793 6.01007839612652 2.59979625578436 5.15520149112927 5.65638129000325 6.23780731782996 7.25485255692151 3.84431852604002 5.27806337257466 6.77584190363782 6.10072246630141 6.33202915971457 5.8166066397783 5.37935167739317 7.01980548975922 4.49891579816444 6.39186220363136 3.29249169049875 4.50855242753068 7.78927654484762 5.16797937685703 8.10210799097661 3.82159636409266 4.58666631545465 7.10936981045739 6.4416907889029 7.2069649682652 4.58487909503064 4.46110020918688 6.61599043949534 5.65521056359515 8.3115885614583 4.92037233068936 5.6713578930303 6.30083169346606 6.78240283213285 5.5763856456178 5.73720152092362 4.21823166674044 3.42255166707302 7.10336974905906 5.91552626118996 5.57435895054367 5.12862405186618 3.32834234306411 7.42817399592141 4.29263107703739 7.23755424585557 3.50485837076424 4.6159637092912 6.68748230685461 4.20704210651912 4.51424071057971 5.67228931414433 2.59979625578436 7.32712500472228 6.75583045770819 5.98486919370454 2.59979625578436 5.57877759079299 8.03275700246786 7.04834012206637 4.90681504668171 4.38069208112977 4.54460051929951 6.04239344114976 3.80456736897007 6.73921799986439 3.53930605846071 6.09403136610712 5.63612893281522 7.32529929429677 5.90917979387433 3.57679875354605 3.2005024480778 5.55648998501391 4.25423516625649 7.23420560239618 3.55969412797435 3.51812105738734 8.09510926721557 4.07366625584072 7.40973537113052 4.3279436431914 5.18201687661492 7.49448298095342 5.33961190840911 6.32256667268276 4.9128248976036 3.18241641221583 8.68795474268592 6.3851753948275 6.73976155247535 4.18006080250649 4.38143029808954 8.42518917638975 3.5456740665038 7.44144434005763 4.00442899344656 2.59979625578436 6.35509032209891 5.04223098212617 6.43139824064184 2.59979625578436 3.84272398019811 6.30223531651869 5.23480792695222 6.05100434830062 4.14754036574546 2.59979625578436 6.16583532736747 5.21955720589151 6.31016978333886 3.31397370621681 4.14229331024452 5.26363213787079 6.98689786109237 5.12696145521865 2.59979625578436 4.50879622120239 8.29974047976951 5.02679574924213 6.31360952020376 2.59979625578436 5.72627063679608 6.32720157085198 5.06954721839124 5.76976284116977 4.15211068419037 3.95394264575798 7.01316902777378 5.54832190602259 5.93955568788745 6.60074966034674 3.84921109692353 2.59979625578436 4.54706789267843 5.38448881923091 7.47529511141535 4.11255715332413 3.72825270745898 7.77966639399061 5.54477546996938 6.3903285899522 3.9175075502131 3.53313656870891 6.45410402205806 5.94708937742434 7.04200242581696 3.6230949516324 3.73044051282305 5.20415672275937 5.75981323979635 6.98489115150686 3.97211625779623 6.87685407078602 6.3291248503006 5.01452256136101 6.89255063803372 3.3496085626079 4.98861175984604 3.15782640238907 5.21637924466834 6.60013531537047 3.93959578482285 7.53897693175609 5.38533166317587 7.75883780557434 6.11179625430495 5.51539966648858 4.0293596729302 5.03473108869318 7.23876355727669 7.83300102028466 4.04329959410607 5.05385526539606 7.007940348351 4.93702853440514 4.93324858276678 2.59979625578436 4.63308609036241 8.03723031132242 4.11249792924364 6.70580277331996 3.87050504024574 4.05928310922433 5.47235018189893 3.49185471935923 5.2019996039162 3.13619888814257 5.54984956590515 6.17832945683814 4.72148762280644 5.05989128718973 3.32702834205485 2.59979625578436 6.47991012945517 3.99697679387777 7.52699923218075 3.84261796704847 5.22885634349495 5.79442742344847 4.74514318012482 4.59012465251099 3.11512830171232 4.50179491314246 8.99563165722144 6.76349592267093 7.49118778258647 3.573123134579 3.95429187897232 6.82074997429862 4.37916914598872 5.37840771267137 3.26566677573064 4.92320237576635 2.59979625578436 5.91192299569246 6.61783484840826 6.18015451106372 3.35219443992066 3.57019064334041 5.33870592939655 5.34575909290429 8.48318415985568 3.48177099774535 3.56237904458978 6.19186478217418 6.41751147230908 8.52596343623594 3.25348081783336 4.43754659059162 5.04538866941889 4.52031862101447 6.98973571782383 3.45882666299881 4.75436582175864 8.03635684283548 4.04387063117026 8.17148932613642 3.95677606453254 4.29102689544524 6.21903638990699 5.52952575484463 7.08960158357295 4.55523413143383 6.39655256342455 8.13686308867192 5.29604333382162 7.34112970225916 5.16851897472431 7.0181769048324 5.08839712826308 5.48089980182372 8.20544321217605 4.42975276540377 4.1464829094435 6.0007752228985 5.32068239915332 7.92384703058243 4.04691236581746 7.10298819006054 6.49920370691089 5.4034437306454 6.66081050636764 3.94931479262271 5.06638524212639 9.07835135549008 7.48157432953285 7.87863423713654 4.96607028869055 2.59979625578436 5.33665507950937 5.79611400418134 6.81228986577429 4.8759115953477 6.47257800173048 6.22524771647633 5.34178185247602 6.60830297254308 5.20192304598811 6.07920604760442 5.69065028576849 5.53024169533898 5.44170420415521 3.68918697738608 7.09045649681905 4.8882637729691 5.4758811769356 5.94189748659824 5.04935888238982 4.35616953860158 4.6329688542972 3.86008212595198 5.17452650046764 4.17406586346766 4.39114898500398 7.60756478909137 6.46421093546167 7.68223611834522 5.18283577777025 2.59979625578436 6.72778974469005 5.44826586104383 5.67626465256748 3.11937986360436 5.99170429909247 4.96092564701269 4.28632109995484 6.91796542892358 3.33690766491106 4.00869099062066 6.18935667048413 7.56063794870599 3.20409142510325 6.05057791920838 3.800479234893 6.64473959937333 7.85442322536133 3.79158528722092 5.10092658596078 4.60078879696553 3.3195691347463 6.28650053355531 3.65828716417957 7.58122418935784 3.62289993070695 9.33147231446181 6.82349625032664 4.85023174092092 6.8664971313568 3.34578888067279 4.03287503074016 5.21412856924968 6.11162538852593 6.57881340706263 6.24024311886409 7.82658309799836 6.83922053432756 5.43334232523673 7.7228994519054 3.94880500380553 4.66874499366527 2.59979625578436 4.30227342418213 8.06908756583867 3.32860106906141 3.62292636951278 7.18363483560892 5.18800178954715 6.47597905716162 3.63068502978547 3.48571073429127 7.73368043015188 4.70139321865808 7.55110292835643 3.54703977596284 8.88814182105486 7.3099520310365 4.44096595307516 6.16135967492426 4.79808129532899 8.06551914496258 6.29924480992257 4.80495259847504 7.25842270436084 6.067362858588 3.77590844923635 5.96939012425129 4.8415147203932 7.77804005425989 4.4302615558329 3.21735999960508 5.38972578738149 6.68461326977757 8.26595683162184 3.55185685715032 3.43507825794058 4.47701274241221 6.39627976629298 6.34475598325078 6.21264411670544 4.88718347066629 6.16548793045454 4.04264053925947 6.11742083124961 5.29462173009263 2.59979625578436 5.29009911414626 5.41743340549544 7.15838870315488 2.59979625578436 5.50820377426276 8.52552889317196 5.62294666313479 8.55396667487943 5.87128247227365 4.27639708117753 8.2297492838493 8.58427782708902 6.79798929323222 4.56974091788206 3.71267284781924 4.63305736012309 6.65673997362042 7.99187406328022 4.46627683575846 7.91924589877743 5.90382077404222 7.8197074620108 4.63024924495508 8.50072285763857 4.39064502414461 2.59979625578436 6.08225161853358 5.80432144414134 5.95761815188028 4.15145447231199 7.15972928834304 7.58257828995273 4.70842036275456 7.27271958201021 2.59979625578436 3.9527342076991 6.19772898413756 7.27823117401745 8.01413154382485 4.25934145628502 3.48331719498716 8.45736121230489 6.07012850825168 6.55188269445388 5.18040318030469 3.14554511358825 7.24350772157265 4.01233539133735 6.62625925908235 4.23244465111656 3.44342650184341 3.32965303865418 3.72759337620279 3.84166202771678 5.28304337595817 2.59979625578436 7.783456523389 4.5501756818411 5.52803741895053 4.61872763093547 3.11793268627682 8.29922556930897 5.03812456273183 6.19887529430419 3.35798233036586 9.56650066543742 7.19845368041685 4.19816759119479 6.60188358135642 4.46510250237792 3.56844582822542 7.22185993748287 4.28898915773301 6.26768538078387 2.59979625578436 5.3570085447976 5.625589798037 4.78058866136346 6.55002585190081 5.11540096167936 3.19311762549978 8.08453237902943 5.10621168726121 7.03222137804877 4.51618087724091 3.88329761094553 7.02053897799248 6.54528652545786 8.30504353587619 2.59979625578436 3.79022776133736 7.99003794194889 5.82225951300122 7.93600597784496 3.98837142601176 3.57239373537881 7.91027834501598 4.9775154180666 6.00633986940697 3.74402143797072 3.13864089446275 9.58365965209288 4.08773907697341 5.72629306321738 4.40552093617854 3.2328387430116 6.69365055632457 5.59795331329635 4.09388744234681 2.59979625578436 4.24220979278634 7.71963958709314 5.89314068012607 5.07074114708836 3.90578045158673 3.29663103898979 4.994720995105 7.04790506217418 4.71035925016517 6.94501504393934 4.92815509421385 4.36617589568498 7.22802015330184 6.24443676743365 5.34738543772507 3.85865974365818 3.20691983770591 8.72056255789664 5.52242313770652 5.83008719627035 4.82398625072884 3.21419104749459 7.04885473007969 5.92814820128316 6.04396277402366 3.71122255122726 5.37870842803495 5.10669203883028 5.48287930440359 6.38113382598559 4.45242969960317 3.72261112057527 6.55555510666103 4.58189895169732 5.96658087328417 3.90720832049848 3.44951294888695 6.58633599692077 5.26619435147002 6.43243714990269 4.15474639527272 6.79564439762292 6.56414752815419 4.34105549613633 7.45761488168677 3.68487892531134 5.53703442567236 7.65371237140979 5.01004329477964 6.54512999340402 3.83756148430802 3.3197901182369 7.6104602170427 5.06982354207605 7.10717002631926 4.68087199137485 5.18436405998798 8.95876463788056 7.1536075581911 8.22945544893791 5.76239993713154 3.32970239936705 7.91528243286209 9.02524811719911 9.27618150423683 4.06375542056152 6.24840191111819 4.11915002610035 5.99159582542454 6.82437452747783 4.34408491439851 4.98574003949392 7.96925458281981 6.16956473760441 6.3482390811137 4.33722006042985 5.35547279079301 5.59967726685854 5.63490274058531 5.45147283072295 4.30731980806167 4.45860712069656 8.09883114913036 5.37146410305395 7.38259792268027 4.95453112550974 4.03974821756537 7.61210462131821 6.27008083096511 8.0287741897276 2.59979625578436 5.51181217676927 6.82958121018507 5.31324912354946 7.48011671282691 3.09452231295659 4.43986550624374 3.98081098457166 7.02462233207882 8.96673003389481 4.02397426135062 5.08575857217758 4.89515078758113 8.93429456930529 5.25064087896609 5.91415660264843 3.7921270888656 6.89705948744687 5.1176867798038 4.62035446940049 5.01311408399296 3.6450638254242 4.76464189103923 8.00502197311055 6.78108755791213 6.10351352662136 4.23866251735271 6.93676824269328 7.65395823990766 5.82685017264663 7.12227880130941 3.81194521333395 4.75516647874659 5.58692761004976 5.75909910005819 6.9248628121831 4.23867587591997 6.67805217387276 3.84772481985263 5.43284111539091 6.69323139934951 7.36363968804472 4.52269867495719 5.87847535511103 5.33309285555345 5.44146599018984 3.92616548218086 5.04793995436607 7.44315079033998 5.51364164674328 5.34420509714826 4.81461114824658 5.37829774923968 4.22416584260954 4.08963289548746 5.82580500294677 2.59979625578436 3.14781871854752 7.52205556491707 4.52783388498024 6.83930642440526 6.72589255276104 3.23503948447659 8.20392672854439 6.33476241219839 8.5110369194461 5.28751665212038 5.47938319184014 6.37744728735596 5.57655581333026 5.24535155625122 3.85928160272721 5.746302329426 6.38702557234518 4.03289231421822 6.21017133636881 4.0185530243409 5.29970604038309 8.41638080012024 7.3703905437493 8.52273414944224 2.59979625578436 6.38388356137284 7.63102051365355 4.01195497471665 5.61088024143791 3.88894099533287 4.92033831439504 7.29565162957702 6.04787191769256 8.36141816255555 2.59979625578436 6.88834019016572 8.51780314631395 6.60248520685115 5.33017141807581 2.59979625578436 4.87462196839541 6.45120473459514 4.27108804528789 5.70026732273344 2.59979625578436 3.32706199532729 6.33996145026854 5.61708602895935 5.69946422278576 4.25053640556526 3.10496040724535 3.63929620480223
Manes.02G053100.v6.1 2.59979625578436 4.12294770149171 2.59979625578436 2.59979625578436 2.59979625578436 2.59979625578436 3.92858594511074 2.59979625578436 2.59979625578436 3.263295019147 2.59979625578436 3.04561120384308 2.59979625578436 2.59979625578436 3.31139865403928 2.59979625578436 2.59979625578436 4.25595750004627 4.30500120005423 2.59979625578436 2.59979625578436 2.59979625578436 2.59979625578436 3.03555783025232 4.16467618541302 2.59979625578436 3.16295777007222 2.59979625578436 3.45177722385841 2.59979625578436 3.28513972525459 2.59979625578436 2.59979625578436 2.59979625578436 2.59979625578436 2.59979625578436 3.70972850317257 2.59979625578436 2.59979625578436 2.59979625578436 2.59979625578436 3.04922317902088 3.42762445997438 5.84449422187467 2.59979625578436 2.59979625578436 2.59979625578436 2.59979625578436 2.59979625578436 2.59979625578436 2.59979625578436 3.06715486812035 3.1269057721942 2.59979625578436 2.59979625578436 2.59979625578436 2.59979625578436 2.59979625578436 2.59979625578436 3.35998747224409 3.52062149520576 3.13655648183482 3.10654593426012 2.59979625578436 3.69089779392592 2.59979625578436 2.59979625578436 2.59979625578436 2.59979625578436 3.36088296270151 2.59979625578436 2.59979625578436 2.59979625578436 2.59979625578436 5.95817866039323 2.59979625578436 2.59979625578436 3.24847608250363 3.29249169049875 2.59979625578436 2.59979625578436 2.59979625578436 3.17512532819144 3.11095649955553 3.30853211464194 2.59979625578436 2.59979625578436 2.59979625578436 2.59979625578436 2.59979625578436 2.59979625578436 3.14815201337652 3.32037428677871 2.59979625578436 2.59979625578436 3.40126091377021 2.59979625578436 2.59979625578436 2.59979625578436 2.59979625578436 2.59979625578436 2.59979625578436 2.59979625578436 2.59979625578436 2.59979625578436 2.59979625578436 2.59979625578436 2.59979625578436 2.59979625578436 2.59979625578436 2.59979625578436 2.59979625578436 2.59979625578436 2.59979625578436 2.59979625578436 2.59979625578436 2.59979625578436 2.59979625578436 2.59979625578436 2.59979625578436 3.43756941520291 2.59979625578436 2.59979625578436 2.59979625578436 2.59979625578436 2.59979625578436 2.59979625578436 2.59979625578436 2.59979625578436 2.59979625578436 2.59979625578436 2.59979625578436 2.59979625578436 2.59979625578436 2.59979625578436 2.59979625578436 2.59979625578436 2.59979625578436 2.59979625578436 2.59979625578436 2.59979625578436 2.59979625578436 2.59979625578436 2.59979625578436 2.59979625578436 2.59979625578436 2.59979625578436 2.59979625578436 2.59979625578436 2.59979625578436 3.18241641221583 2.59979625578436 3.45226107684251 2.59979625578436 2.59979625578436 2.59979625578436 2.59979625578436 2.59979625578436 2.59979625578436 2.59979625578436 2.59979625578436 2.59979625578436 2.59979625578436 2.59979625578436 2.59979625578436 2.59979625578436 2.59979625578436 2.59979625578436 2.59979625578436 2.59979625578436 2.59979625578436 2.59979625578436 2.59979625578436 2.59979625578436 2.59979625578436 2.59979625578436 2.59979625578436 2.59979625578436 2.59979625578436 2.59979625578436 4.02089228220235 3.04244381450743 2.59979625578436 2.59979625578436 3.01860929541114 3.76194308366252 2.59979625578436 2.59979625578436 2.59979625578436 2.59979625578436 3.09391014913098 2.59979625578436 2.59979625578436 2.59979625578436 3.10743416573937 3.00601590298794 3.44163721637544 2.59979625578436 3.48383847847714 2.59979625578436 3.58191338367461 4.29388025123989 2.59979625578436 3.67626005406393 3.32619170863699 3.61010806293255 4.87067036213795 2.59979625578436 2.59979625578436 3.20579552351965 3.6230949516324 3.48425876672712 2.59979625578436 2.59979625578436 2.59979625578436 2.59979625578436 2.59979625578436 2.59979625578436 2.59979625578436 3.02576765931864 2.59979625578436 2.59979625578436 2.59979625578436 2.59979625578436 2.59979625578436 2.59979625578436 2.59979625578436 2.59979625578436 2.59979625578436 2.59979625578436 3.63814347932449 2.59979625578436 2.59979625578436 3.2879594338573 2.59979625578436 2.59979625578436 2.59979625578436 2.59979625578436 2.59979625578436 2.59979625578436 5.34610086879936 3.1852947067468 3.0699466230511 3.07492497937578 2.59979625578436 2.59979625578436 3.40319810354056 2.59979625578436 2.59979625578436 2.59979625578436 3.65510598517094 2.59979625578436 2.59979625578436 2.59979625578436 2.59979625578436 2.59979625578436 2.59979625578436 2.59979625578436 3.14550218000467 2.59979625578436 2.59979625578436 2.59979625578436 2.59979625578436 2.59979625578436 2.59979625578436 3.32481310418497 3.80440871900827 2.59979625578436 3.76993209506102 2.59979625578436 3.6621909673965 3.09404548459673 2.59979625578436 2.59979625578436 3.06864531641847 3.07270803269098 3.49834410633833 2.59979625578436 2.59979625578436 2.59979625578436 3.30262129821875 2.59979625578436 2.59979625578436 2.59979625578436 3.8576577601785 2.59979625578436 3.82908436506429 3.43716273481212 3.46047366396977 2.59979625578436 2.59979625578436 2.59979625578436 3.39183450236513 2.59979625578436 2.59979625578436 3.03747957287136 4.42497235891159 3.56601381190976 2.59979625578436 3.30235343986351 3.05906766596064 3.12883395539949 4.29102689544524 2.59979625578436 2.59979625578436 2.59979625578436 2.59979625578436 3.40968187193882 2.59979625578436 2.59979625578436 3.42897032873693 3.67878321099794 2.59979625578436 3.43497551468937 3.70097135517803 2.59979625578436 2.59979625578436 2.59979625578436 3.24931906988771 3.8437957025461 2.59979625578436 2.59979625578436 3.58962556786357 2.59979625578436 2.59979625578436 2.59979625578436 2.59979625578436 2.59979625578436 2.59979625578436 2.59979625578436 3.15924501044427 2.59979625578436 2.59979625578436 2.59979625578436 2.59979625578436 2.59979625578436 3.07382630850462 3.15767287045227 2.59979625578436 2.59979625578436 2.59979625578436 2.59979625578436 2.59979625578436 2.59979625578436 3.17283095979864 2.59979625578436 3.0961917105276 3.06942971940629 2.59979625578436 2.59979625578436 2.59979625578436 3.3040166343606 2.59979625578436 2.59979625578436 2.59979625578436 3.43402610613476 2.59979625578436 2.59979625578436 2.59979625578436 3.69248111277223 2.59979625578436 2.59979625578436 2.59979625578436 2.59979625578436 2.59979625578436 2.59979625578436 2.59979625578436 2.59979625578436 2.59979625578436 3.16047819545527 2.59979625578436 3.12381515159364 2.59979625578436 2.59979625578436 2.59979625578436 2.59979625578436 2.59979625578436 2.59979625578436 3.62790740949225 2.59979625578436 2.59979625578436 2.99054227134901 2.59979625578436 2.59979625578436 2.59979625578436 2.59979625578436 2.59979625578436 2.59979625578436 3.41425061787075 2.59979625578436 3.35812029621829 2.59979625578436 2.59979625578436 2.59979625578436 3.54359859920675 5.8462416881157 2.59979625578436 3.4929316787057 4.38987052605687 2.59979625578436 2.59979625578436 2.59979625578436 3.77807859896217 3.50383966973202 2.59979625578436 2.59979625578436 2.59979625578436 2.59979625578436 2.59979625578436 2.59979625578436 2.59979625578436 2.59979625578436 3.33632745006729 2.59979625578436 2.59979625578436 3.09756767139413 2.59979625578436 2.59979625578436 3.76313931055706 2.59979625578436 2.59979625578436 2.98080741821271 4.69085571287663 3.08352688683135 3.23323260867859 2.59979625578436 2.59979625578436 3.05543704798616 3.19993551182426 2.59979625578436 3.82621137518893 3.83437013334301 4.76304865248666 3.03813347158508 2.59979625578436 3.40508134271753 2.59979625578436 3.69286530377354 5.30008217763288 2.59979625578436 4.42760354127313 2.59979625578436 5.2844633165029 3.61356183406947 2.59979625578436 3.74881062406791 2.59979625578436 2.59979625578436 2.59979625578436 2.59979625578436 2.59979625578436 2.59979625578436 4.87826982219264 3.38322476864324 2.59979625578436 2.59979625578436 3.33926872403034 2.59979625578436 3.89571112591486 3.19755199553219 3.52125331557304 3.49795787344468 2.59979625578436 2.59979625578436 2.59979625578436 2.59979625578436 2.59979625578436 2.59979625578436 3.63807990455992 2.59979625578436 3.19855137885276 3.50975893664833 2.59979625578436 2.59979625578436 2.59979625578436 2.59979625578436 2.59979625578436 2.59979625578436 2.59979625578436 3.37057561147686 2.59979625578436 4.3511752598726 2.59979625578436 3.68422999573073 3.44677671125314 2.59979625578436 2.59979625578436 2.59979625578436 4.544017298905 3.11516147797062 2.59979625578436 2.59979625578436 2.59979625578436 3.35007378670469 3.14554511358825 2.59979625578436 2.59979625578436 2.59979625578436 2.59979625578436 2.59979625578436 2.59979625578436 2.59979625578436 2.59979625578436 2.59979625578436 2.59979625578436 2.59979625578436 2.59979625578436 2.59979625578436 2.59979625578436 3.11793268627682 2.59979625578436 2.59979625578436 2.59979625578436 3.13896247932804 3.66043172394382 2.59979625578436 2.59979625578436 2.59979625578436 2.59979625578436 2.59979625578436 2.59979625578436 2.59979625578436 2.59979625578436 4.30495784039479 2.59979625578436 2.59979625578436 2.59979625578436 2.59979625578436 2.59979625578436 2.59979625578436 2.59979625578436 3.16296043660998 2.59979625578436 2.59979625578436 3.18881389019315 2.59979625578436 2.59979625578436 2.59979625578436 2.59979625578436 2.59979625578436 2.59979625578436 2.59979625578436 3.33697494199146 3.14192697751166 2.59979625578436 2.59979625578436 2.59979625578436 2.59979625578436 3.27177532694313 2.59979625578436 2.59979625578436 2.59979625578436 2.59979625578436 4.03206207795829 2.59979625578436 2.59979625578436 2.59979625578436 2.59979625578436 4.32045571755676 3.07812638981679 2.59979625578436 2.59979625578436 2.59979625578436 2.59979625578436 2.59979625578436 3.95462445975761 2.59979625578436 3.82456533079323 3.25897829856142 4.92815509421385 5.20273776586975 3.1839706467237 2.59979625578436 3.88775040400341 7.07414308127055 7.70836150975835 3.37185434725751 5.21386242768338 3.13903998395891 4.38275651510986 6.64285884907456 2.59979625578436 3.71380891902958 3.08382354620843 2.59979625578436 6.67024174658266 2.59979625578436 4.27335854150532 4.38842282619539 4.88831607849964 5.82064895302311 3.95095185850016 2.59979625578436 3.50532538546463 7.28318584690966 5.65400960941027 2.59979625578436 4.1396949679635 3.63333843188727 6.31958981922188 2.59979625578436 2.59979625578436 5.99588585484679 3.64472216679788 4.01221320005555 6.5196239576533 3.6755733418522 4.17420583023669 3.11624245650931 5.35284505527207 5.5956867854269 3.23836589690278 2.59979625578436 3.05399940778521 3.22347444536885 5.28700865120477 2.59979625578436 2.59979625578436 3.25361919067026 3.20178576582288 3.11863948399305 2.59979625578436 4.17007161308069 2.59979625578436 4.17096964746959 4.74693319765526 3.58640791717732 5.21631662540804 3.18330204680804 3.70684774349347 2.59979625578436 3.39912989984874 5.14946080471239 3.64505721057814 4.85901635599342 4.14463722775502 4.28711904250441 3.73196407753729 2.59979625578436 3.36223058634014 4.31387006779032 3.21021486625664 5.10927415181323 3.23562971642821 3.64820718768316 6.03698215450234 3.60467421168305 4.18838054755109 4.17864547284131 5.42034086944471 5.55708142864726 2.59979625578436 4.09738001091924 3.1277135856963 2.59979625578436 5.45456654796413 2.59979625578436 2.59979625578436 3.67495035924399 4.02397426135062 6.30069353736213 3.54481604786255 3.3444210447866 4.09738380749577 3.01607379670363 4.14713782646538 4.85129718344681 2.59979625578436 4.55143120808681 2.59979625578436 3.6450638254242 2.59979625578436 3.18764437601324 3.50030527778916 2.59979625578436 2.59979625578436 3.43488083141115 4.01766418096692 4.22723738248092 2.59979625578436 8.35264884312606 6.01245457576619 3.07631577613061 2.59979625578436 2.59979625578436 3.78810574708488 2.59979625578436 2.59979625578436 2.59979625578436 3.61482800661992 2.59979625578436 4.88619719627265 2.59979625578436 3.17310155599223 3.36362012377228 2.59979625578436 3.40116079843692 2.59979625578436 3.32449490963803 3.67537270766846 2.59979625578436 3.059035661787 2.59979625578436 3.6756084057258 3.38630181835361 2.59979625578436 3.37029531578803 2.59979625578436 3.4586293332224 3.2500535295445 3.81847259237865 2.59979625578436 2.59979625578436 2.59979625578436 3.06746869606695 2.59979625578436 6.44115099825952 2.59979625578436 3.51759668946461 2.59979625578436 3.75527279296354 3.07369795760033 2.59979625578436 5.29690872286535 3.24895042512516 5.54592588227633 2.59979625578436 2.59979625578436 2.59979625578436 2.59979625578436 6.47994327248724 5.10430828061504 2.59979625578436 3.0410586930376 2.59979625578436 4.93413803101152 4.00271596972388 2.59979625578436 6.75879986705356 3.55792757479529 6.20569751944778 4.6786050023602 3.48658342951114 4.82057192202291 3.06320104111917 8.19295444501743 4.9326219172503 2.59979625578436 2.59979625578436 3.44945532343366 5.81889222830739 5.21311316348732 2.59979625578436 4.13537756036704 3.50796474887411 4.06419099458389 6.55964899435345 4.9769421629255
Manes.02G053200.v6.1 2.59979625578436 2.59979625578436 2.59979625578436 2.59979625578436 2.59979625578436 2.59979625578436 3.55539340064342 3.72776375311705 3.49376837325421 3.73003826736833 2.59979625578436 3.36600946521298 3.48816860543824 3.44305187794855 3.31139865403928 3.1581819852139 3.77339051050079 2.59979625578436 3.91874843080912 2.59979625578436 3.2129912889402 2.59979625578436 3.5105562495507 2.59979625578436 3.36517982117798 3.29982034827609 4.43648220672504 2.59979625578436 2.59979625578436 3.34471773959398 3.76602521169168 3.49600148751274 3.96370742327693 3.19522409136653 2.59979625578436 2.59979625578436 3.39406740467135 3.21447733758373 2.59979625578436 3.37524171943136 3.23201493111793 3.76200023750528 3.18911703177846 3.76574463858324 3.77305240836093 2.59979625578436 3.66368988199267 2.59979625578436 3.13370949737372 3.26766221655289 3.11136424535262 3.06715486812035 3.1269057721942 2.59979625578436 2.59979625578436 2.59979625578436 3.91863515612942 3.32378826321993 2.59979625578436 3.14040437654277 3.52062149520576 3.35463609942184 3.10654593426012 2.59979625578436 3.15500955286225 2.59979625578436 3.16805095130771 3.61176125378992 2.59979625578436 2.59979625578436 2.59979625578436 3.21186130151986 3.7753725235791 2.59979625578436 2.59979625578436 2.59979625578436 2.59979625578436 3.50975638980862 3.77811259546182 3.10989770956048 2.59979625578436 3.9726884326862 3.17512532819144 2.59979625578436 3.30853211464194 2.59979625578436 2.59979625578436 3.24852250119544 2.59979625578436 3.34481372870052 2.59979625578436 2.59979625578436 2.59979625578436 2.59979625578436 2.59979625578436 2.59979625578436 2.59979625578436 3.61328877298459 2.59979625578436 2.59979625578436 3.27454701011887 2.59979625578436 2.59979625578436 3.07799747124634 2.59979625578436 3.11766270619839 2.59979625578436 3.00944776328652 3.60369213990576 3.34271822740328 2.59979625578436 3.16467000805317 2.59979625578436 3.55255446331805 2.59979625578436 2.59979625578436 3.13082777262013 3.79147931109901 3.72918033412724 2.59979625578436 3.08797719378391 2.59979625578436 2.59979625578436 3.58497213633413 2.59979625578436 2.59979625578436 2.59979625578436 3.21516294932886 3.9016924230135 2.59979625578436 2.59979625578436 2.59979625578436 2.59979625578436 3.28857685202619 2.59979625578436 3.44340296313251 2.59979625578436 3.08196755351891 3.32763914543774 2.59979625578436 3.35372006124426 3.30557079643847 3.06178703260991 2.59979625578436 2.59979625578436 2.59979625578436 2.59979625578436 3.05552170562978 2.59979625578436 2.59979625578436 3.41833297366157 2.59979625578436 3.09669850574795 2.59979625578436 2.59979625578436 3.26459823700284 2.59979625578436 3.4487476336749 3.07495913220232 3.48059009761494 3.40808966416724 2.59979625578436 3.13501077494869 2.59979625578436 2.59979625578436 3.12023197235027 2.59979625578436 3.41510177671445 2.59979625578436 3.60579276956614 2.59979625578436 2.59979625578436 2.59979625578436 2.59979625578436 3.31397370621681 3.06457845309048 2.59979625578436 3.11361203837832 2.59979625578436 2.59979625578436 3.30341058845383 3.36064708397914 3.20435226905395 3.55121517652352 3.01860929541114 2.59979625578436 2.59979625578436 3.04936763595227 2.59979625578436 2.59979625578436 2.59979625578436 2.59979625578436 2.59979625578436 3.74313883194286 2.59979625578436 2.59979625578436 3.77457475802958 2.59979625578436 3.92440086533052 3.41874749654539 3.0979139950087 3.32419446547007 2.59979625578436 3.96989716470546 2.59979625578436 2.59979625578436 3.26541768118622 2.59979625578436 3.41353882279526 3.20579552351965 2.59979625578436 3.32563966480586 3.4134412798777 3.42444996502386 3.58839260699158 3.17753729138824 3.30524536803394 2.59979625578436 2.59979625578436 3.62527782849285 3.3496085626079 3.4196932705789 3.15782640238907 4.05033126968215 4.10458958560356 2.59979625578436 2.59979625578436 2.59979625578436 2.59979625578436 3.36755256724442 3.20780008800332 3.80962873585657 2.59979625578436 2.59979625578436 3.66084073289557 3.34376290195548 3.24513221549303 2.59979625578436 3.89075266049934 4.693421589324 3.24358690281098 4.09210679568761 3.63348895236858 3.73905338952055 3.76972904016815 3.13246240288098 3.40319810354056 2.59979625578436 3.49185471935923 3.94215684645273 3.97456433375466 4.09363250266246 2.59979625578436 3.75285297588585 3.01582169102262 3.48593425868481 2.59979625578436 2.59979625578436 3.79301759064037 3.85685271894689 2.59979625578436 4.70986545303189 3.19556340470997 4.15328094617112 3.83485503187906 3.48326144687435 3.95531090289148 2.59979625578436 3.87511013726533 3.0751254337643 3.573123134579 3.57449242583284 2.59979625578436 3.84748470704583 3.06864531641847 3.73395067132373 3.38102029954925 2.59979625578436 2.59979625578436 3.4935273524097 3.45647313848074 3.13480110438984 3.39696096412707 3.30150379084556 2.59979625578436 3.62424733944767 3.48177099774535 3.08773589500831 2.59979625578436 2.59979625578436 3.17749061347233 3.25348081783336 3.70667846718073 2.59979625578436 3.76073749062112 3.65250326144447 2.59979625578436 3.2892755442546 2.59979625578436 4.04387063117026 3.78632695195666 3.3438924755943 3.7414389757699 3.21057785747254 3.83366973273459 3.45643796967227 2.59979625578436 3.58549110300089 2.59979625578436 3.53442076232412 3.42897032873693 2.59979625578436 3.96110499299225 2.59979625578436 3.24569782192461 3.05910626361496 2.59979625578436 3.45416095825858 3.51092040624305 3.8437957025461 3.6159717350813 2.59979625578436 3.58962556786357 2.59979625578436 3.86189585640877 3.63957982449181 2.59979625578436 4.01564235972738 2.59979625578436 3.16658773388875 3.69894092230814 2.59979625578436 2.59979625578436 2.59979625578436 3.40086540681077 3.89264417556316 2.59979625578436 4.60786240576083 2.59979625578436 3.09304328024829 3.36241783843061 4.54807081784639 3.51261602950284 2.59979625578436 3.85008500517609 3.53014888630321 3.29842715226595 3.72640000002685 3.1933542419055 3.6251123192678 3.88328421512736 3.58629929128869 3.82159579433779 3.20704156102309 3.17763575246582 3.93317989160216 2.59979625578436 3.24897275233119 2.59979625578436 2.59979625578436 2.59979625578436 3.44886050587142 4.1830103381962 2.59979625578436 3.45536050003636 3.75649269451686 2.59979625578436 3.31762165171637 2.59979625578436 3.16047819545527 3.72209426656321 3.49785141248313 2.59979625578436 3.95725259331698 3.35883779744775 3.33727037408052 4.01274687960503 3.87848045794075 3.20164312672398 2.59979625578436 3.14481839600152 3.74529265082522 3.00763695540965 3.11136320296335 3.57160092862148 3.71952928076159 3.62430159717881 2.59979625578436 3.53625833947526 2.59979625578436 4.36631782428953 2.59979625578436 3.34578888067279 2.59979625578436 3.15110900783788 2.59979625578436 3.61517699161078 3.5620367008967 3.62280837559436 2.59979625578436 3.08059389465736 3.8007536215964 2.59979625578436 2.59979625578436 3.39758033565916 3.14025367911579 3.95484254405987 2.59979625578436 4.30777361904588 2.59979625578436 3.74177090403687 3.07195668903267 2.59979625578436 3.5865668184866 2.59979625578436 3.69209890104218 3.96063186544171 2.59979625578436 3.51034282900347 3.5242076349085 3.23341689300654 3.71795681358765 3.9459970941976 4.07195498164782 3.23323260867859 3.34037266712788 3.20605869871251 3.77736303902442 4.47072825092785 2.59979625578436 4.00299839987978 3.97045970576621 3.63790334654271 3.46674342597601 3.30108436898664 3.17286485156 3.5652046731186 3.15604534493096 3.1944944784519 2.59979625578436 3.46018629838077 2.59979625578436 3.66744248900471 2.59979625578436 3.58442279894073 3.42271491525921 2.59979625578436 2.59979625578436 2.59979625578436 3.26967113465158 2.59979625578436 2.59979625578436 2.59979625578436 2.59979625578436 3.13589593959261 3.3283933415263 4.3261604945858 2.59979625578436 2.59979625578436 2.59979625578436 3.13776652946732 2.59979625578436 2.59979625578436 2.59979625578436 2.59979625578436 4.45865530245243 3.60301848506402 2.59979625578436 4.27858236044057 3.72372014552955 2.59979625578436 3.34678284603657 3.42171456697574 2.59979625578436 3.15134302408755 2.59979625578436 2.59979625578436 2.59979625578436 3.04937180421191 4.00303227587235 2.59979625578436 4.0366002517989 3.13368629208698 3.37541245998031 3.29459327228905 2.59979625578436 2.59979625578436 3.67936739780813 3.25651977128008 4.23004133134344 3.38077863823906 3.69415845135935 2.59979625578436 3.8723514461441 3.36713490980945 2.59979625578436 3.08735284545691 2.59979625578436 3.16980602888094 2.59979625578436 2.59979625578436 2.59979625578436 3.33126977399767 2.59979625578436 3.95237156371883 2.59979625578436 2.59979625578436 3.71192966921496 2.59979625578436 3.48797309690425 3.61437619789413 3.63191729296878 3.32526864023558 3.35798233036586 3.66043172394382 2.59979625578436 3.04736748769776 3.56996809434794 3.22666753937026 3.16597009136717 2.59979625578436 3.51765059569321 3.35646095424594 3.1975645660093 3.15282698057601 3.5589910470301 3.78882188017709 3.0356971867682 2.59979625578436 3.61372050619766 2.59979625578436 2.59979625578436 3.08499272863383 3.53701673775558 3.88329761094553 3.23124158278061 2.59979625578436 2.59979625578436 2.59979625578436 2.59979625578436 2.59979625578436 4.06074005892778 2.59979625578436 3.14192697751166 3.66140025771279 2.59979625578436 4.30352594416297 3.10937730926642 2.59979625578436 3.13864089446275 2.59979625578436 3.48356159872131 3.5448296117227 2.59979625578436 3.2328387430116 3.32590215093667 2.59979625578436 3.836732430619 2.59979625578436 3.27322924455616 3.8129209575441 3.65097381201179 3.44151346863759 3.2692901765405 2.59979625578436 3.43541259642055 2.59979625578436 3.47843854242518 3.25897829856142 3.20566299976803 3.88534946764482 2.59979625578436 5.43846308275631 3.45850784183096 3.12724282625815 2.59979625578436 2.59979625578436 2.59979625578436 3.3580901148347 2.59979625578436 2.59979625578436 2.59979625578436 3.81448312725219 2.59979625578436 3.46894726186611 3.98944698124089 3.28089785406808 2.59979625578436 3.58478682437396 3.76352785207796 2.59979625578436 2.59979625578436 3.27099546505006 3.34310554963969 3.90720832049848 3.20491354779203 2.59979625578436 3.81388730747409 2.59979625578436 3.3217847703779 2.59979625578436 2.59979625578436 2.59979625578436 3.34656235891387 3.37588687910859 2.59979625578436 2.59979625578436 3.53794707022842 3.92627185587959 3.67953587081363 2.59979625578436 2.59979625578436 3.14237529736743 3.38020251553063 2.59979625578436 3.66867578689213 3.65108298856748 2.59979625578436 3.51685704885919 3.44518071866167 3.62159293703543 2.59979625578436 3.29612907983554 3.81948308357673 3.21867299731733 4.07383590671022 2.59979625578436 2.59979625578436 2.59979625578436 2.59979625578436 2.59979625578436 2.59979625578436 4.2631278394607 3.34680674814643 2.59979625578436 2.59979625578436 2.59979625578436 3.17666752597553 2.59979625578436 2.59979625578436 3.40187214262271 2.59979625578436 4.16102859088473 3.59353171185912 2.59979625578436 3.50378192147112 2.59979625578436 3.63376597254571 3.09747954102011 2.59979625578436 3.78005305080069 2.59979625578436 3.52788263827347 3.34233340375088 2.59979625578436 3.51194589800682 3.18142001825098 2.59979625578436 2.59979625578436 3.33322949980246 3.48793206455015 3.54481604786255 2.59979625578436 3.20938411112718 3.75054629955376 2.59979625578436 3.09477353892355 3.10899527952792 3.91213386020351 3.45993785358775 3.13093185640013 2.59979625578436 2.59979625578436 3.05549889512908 2.59979625578436 3.09629371888845 3.76538008445022 2.59979625578436 3.05627301234867 3.59471913209586 4.01870693271444 3.88401638270689 2.59979625578436 3.08778501908917 3.61828513834977 2.59979625578436 2.59979625578436 2.59979625578436 2.59979625578436 2.59979625578436 4.79587404593374 4.79228556935476 2.59979625578436 3.40540983806856 3.53005056540587 2.59979625578436 3.17004009026973 3.46890406481015 3.72870756154024 3.96879726525581 2.59979625578436 2.59979625578436 3.88284663757265 3.44060850168788 3.9312399709541 2.59979625578436 3.6772290110141 2.59979625578436 2.59979625578436 2.59979625578436 2.59979625578436 3.49119366410399 2.59979625578436 3.66422052447981 3.25835208647746 2.59979625578436 3.57146495650175 2.59979625578436 2.59979625578436 3.69910981001619 4.26571130807168 3.90160962390923 3.30313529149927 3.91632379626202 3.51041138144057 3.15448378042256 2.59979625578436 3.16483281905453 4.11862787536326 4.03220279342584 3.68674262044617 3.54449289306235 3.1359058019152 3.8857533144325 2.59979625578436 4.00341907089061 4.35013301017844 2.59979625578436 3.17452592349132 3.08541878809132 3.63732703474947 3.64382940224356 3.23170429409391 3.99252227860655 3.39575812278152 4.07186612216576 3.22438648604129 3.09288309947995 3.03967187552959 3.33821626897538 2.59979625578436 3.1167432246131 2.59979625578436 3.55270442973838 3.12984163088293 2.59979625578436 2.59979625578436 3.86017217038208
Manes.02G053300.v6.1 2.59979625578436 4.42826423694023 3.45191887297824 3.33882252641644 3.05314717308039 3.38078536465957 3.69688139237258 3.61358694798937 4.31387293190585 3.263295019147 3.05243133298284 3.48120591205738 3.11804907243019 4.79959751807212 3.51251450879117 3.1581819852139 3.87884365237305 3.80123086013542 5.36080232056295 3.89014654444277 2.59979625578436 2.59979625578436 3.34744421400159 4.47047438143267 3.67022745780567 4.2413681911443 4.13004080913633 3.45517244682011 5.03409015116063 3.12942703094249 3.9352190520913 3.2385184270877 2.59979625578436 3.19522409136653 3.534550744678 3.71703346228035 4.57094358043854 3.93637030314106 4.49632855671599 3.68399644396397 2.59979625578436 4.39599235985475 3.18911703177846 5.79040929937614 3.6225462550542 2.59979625578436 3.98542741831231 3.69207523487385 4.35048810529868 4.28514435243608 3.91442276629907 4.84888348883666 3.50303880328295 4.85507014227994 4.57226199483688 3.9304637893889 5.25956207880733 4.4697306997593 4.34136801772509 4.23106942644954 3.52062149520576 3.87978480580529 3.5984555720394 2.59979625578436 4.10998502064306 3.14237346324655 2.59979625578436 3.43153906783138 4.10281888021491 3.52675278103515 3.20611898545288 4.29792916577497 4.97110738872171 2.59979625578436 2.59979625578436 3.76998510658159 4.25398204200262 4.8213463335141 5.41283777264891 4.90906631662939 3.90518066552621 4.705928148491 3.85486015733762 4.07605613454701 3.80444180087026 3.95893596499787 5.89312328018906 5.44930486038542 3.5247063741118 4.29401906220645 3.86934225889733 4.92675669238619 3.60878346568707 4.12690001146625 2.59979625578436 5.0041835695385 3.00717831127145 4.00637088711135 2.59979625578436 3.73479306234231 3.42255166707302 2.59979625578436 3.31634635312898 3.54365946573046 2.59979625578436 2.59979625578436 3.06791173847519 3.97139951350582 3.01650372679633 2.59979625578436 3.96557275266778 2.59979625578436 4.09776765168588 2.59979625578436 2.59979625578436 3.54772472454507 2.59979625578436 5.28163060748853 3.96687064406317 5.22509417621625 3.67178564751051 2.59979625578436 2.59979625578436 2.59979625578436 4.33825840302407 2.59979625578436 2.59979625578436 2.59979625578436 2.59979625578436 4.92815113095372 2.59979625578436 3.74662764509982 4.00828936596798 3.43950802520564 4.6496055046137 3.62601013591596 3.97662905774102 3.08196755351891 2.59979625578436 3.38823800246194 4.21860028612283 2.59979625578436 4.07366625584072 3.03461879545996 4.49455669605301 3.95542418569268 4.85457252484581 3.99224523544299 3.07277416937966 2.59979625578436 4.6243463069931 3.41194443992594 4.23988316562346 3.88766080324959 4.85405689041191 4.52172573712399 4.14959984514453 3.78424561610176 3.26880893046291 3.91970661364898 2.59979625578436 3.57108819779639 3.87628243203352 2.59979625578436 3.83796591237887 3.93594943360165 3.45050421449097 3.97782670099057 2.59979625578436 4.91089081853621 4.98979305390464 3.13618426178944 5.37299208282645 3.06384658117584 2.59979625578436 4.76962118004535 4.3703678550789 4.75947987366158 3.28761616215826 7.3090586589855 4.50879622120239 4.01609551585637 4.3225655817495 5.26690041931549 5.44937276837218 4.9475597257706 4.05133681080587 4.70863241686223 4.49608739508437 4.77222290969772 5.23718474872337 4.26241552362174 3.50135233378827 4.53240906137424 3.71295495894325 4.76675367797958 3.94485626633969 3.52246435195984 3.83188735656536 3.31135537628347 4.74471846055045 4.1595829953449 3.39679534912207 4.63103496771561 3.61677307627576 4.15385049941276 4.47877258172174 4.0850353033359 4.84119241979053 3.45073439548337 4.54001079764501 4.47402566789041 4.2562635021126 4.67886184523598 4.25372302693964 4.37106276408977 2.59979625578436 2.59979625578436 2.59979625578436 3.33238703215835 3.87159317967938 2.59979625578436 3.38420121746441 3.92115063075171 3.2650180229635 4.21467739799052 2.59979625578436 4.5959366869236 2.59979625578436 3.53478780931926 4.14537476451599 3.63045880079437 3.12315809278075 5.44661197828207 3.35832488643014 3.7578465230086 3.38697297193438 3.89979400114707 4.10898905095763 3.68133773842789 4.11873753901426 3.42232468042162 3.0699466230511 3.07492497937578 2.59979625578436 3.34894100460763 3.95859603214403 3.21070493893527 3.33193592708876 2.59979625578436 2.59979625578436 3.67861131213525 3.17623298287933 3.92036524626451 3.51772213641632 3.48593425868481 2.59979625578436 2.59979625578436 4.24514586755204 3.17608306896042 4.64420548228199 3.69084402609154 3.19556340470997 4.35338929364905 2.59979625578436 5.78752110707546 3.95531090289148 2.59979625578436 4.05795574569588 3.26904104433001 4.17944863868726 3.57449242583284 3.67438517565565 4.4386062535767 3.96143642739187 3.97251961287674 4.32198778034751 2.59979625578436 2.59979625578436 3.98212570726758 2.59979625578436 4.05873848980285 3.94850587401253 3.30150379084556 3.73159039278313 3.19944276628065 3.48177099774535 4.01337394767009 3.30593419081973 4.04286445161379 3.41150002700353 4.76723733424727 4.36794739559068 2.59979625578436 4.12736425287806 3.21644556534013 5.40064079846631 3.2892755442546 3.6017145150622 3.88433315935748 2.59979625578436 4.33603174269314 3.53974293861542 2.59979625578436 3.94387159233475 2.59979625578436 3.66435385101226 3.17618018401525 3.22373713132186 3.90030720244625 3.19008785338756 2.59979625578436 3.32957983186862 3.19442034293909 3.50591962117144 3.05910626361496 4.09203071720691 2.59979625578436 3.86855734942752 2.59979625578436 2.59979625578436 2.59979625578436 3.58962556786357 2.59979625578436 3.67569983636409 3.26580903861444 2.59979625578436 3.08857273903009 2.59979625578436 2.59979625578436 2.59979625578436 3.67587378799259 2.59979625578436 3.25434752792638 3.25661411864085 3.14223713453464 3.53563289237643 3.15767287045227 3.35678698172305 2.59979625578436 3.14215221956444 2.59979625578436 3.34915287415242 3.33517525269574 3.17283095979864 3.14307563156158 4.46297955669042 3.40627957054017 3.1933542419055 3.25631718321301 2.59979625578436 3.58629929128869 2.59979625578436 2.59979625578436 3.17763575246582 3.28404026497614 2.59979625578436 2.59979625578436 2.59979625578436 2.59979625578436 2.59979625578436 3.29631831669058 3.9555737705207 3.62245939251466 2.59979625578436 2.59979625578436 3.73814861403534 3.10996514328171 3.15779812644779 3.82433329712522 3.34487133408656 3.49785141248313 3.68209076667673 3.95725259331698 3.66154325580684 4.36400799834302 3.65488550324452 4.62095420161194 4.02594597421259 2.59979625578436 4.38329724643296 4.00954610755781 4.11413745973802 3.47693337962058 3.57160092862148 4.14801655978258 3.62430159717881 4.59148139820964 3.73727279148939 2.59979625578436 4.36631782428953 2.59979625578436 4.25034782541933 5.45063570736461 3.68348548293683 2.59979625578436 2.59979625578436 4.10269059191421 3.62280837559436 3.25797369082606 3.08059389465736 2.59979625578436 4.09566998091808 2.59979625578436 3.16746079526105 4.71233516362033 2.59979625578436 3.7349225253245 4.17257304973867 3.53155994928146 4.17748738386806 3.8970849673599 4.10941691662404 3.36995450427097 3.52428154965526 3.5812492167731 2.59979625578436 4.40783125768278 3.51034282900347 2.59979625578436 3.23341689300654 3.88098045586475 3.71156365949856 3.43006726886568 3.23323260867859 3.34037266712788 2.59979625578436 4.05481899246946 4.12680445077746 2.59979625578436 2.59979625578436 3.04792100866332 3.73237032599509 2.59979625578436 2.59979625578436 2.59979625578436 3.08920714372086 4.71335683290848 4.52779995208675 3.53217560437302 4.12237756637152 3.16827723233197 4.44118444598989 3.19302232415317 2.59979625578436 4.18680186450716 2.59979625578436 5.29462173009263 2.59979625578436 3.0755768791799 3.73269580497058 3.07306420648377 4.87826982219264 4.37382673236107 2.59979625578436 3.11769933174954 2.59979625578436 3.83280511350536 3.40965391507048 3.90140391468096 4.42628516779025 3.49795787344468 4.38565278235351 3.47010227507714 3.25910669545783 4.29985679579149 3.1089290264677 4.22471959971461 3.63807990455992 3.40431571422107 2.59979625578436 3.86698645270284 3.18485473878746 4.1384383533685 4.10071414215578 2.59979625578436 3.75393549680243 3.56431211964338 3.58962165796024 4.32446294682667 3.1782393393218 3.83802065190376 3.51441303477161 4.01139348891446 3.29459327228905 3.41604772664298 2.59979625578436 3.67936739780813 5.19698134333256 3.61494347329094 3.38077863823906 4.30585421360758 3.98081134350268 3.76737684440914 3.14554511358825 4.02834909372441 3.85584932785723 2.59979625578436 3.84378557776466 4.39510104592259 2.59979625578436 3.96499107920503 2.59979625578436 4.90136801628777 3.75421345948229 2.59979625578436 4.13239208286991 3.31341918269739 5.3945579057657 3.11793268627682 2.59979625578436 4.0313107325907 3.83185023614716 4.42991844169191 3.77937656857795 2.59979625578436 5.13722123204093 3.09168813019347 3.47961913918967 2.59979625578436 2.59979625578436 3.3533297151516 3.21993074199792 5.65696420382694 3.37725547101701 2.59979625578436 3.29901172108088 3.0356971867682 3.58686561369776 2.59979625578436 3.28720428082605 3.93939102616413 3.28280950206751 3.14717678469408 3.42720419169766 2.59979625578436 3.12380631914321 3.29025677866774 4.14215953449024 3.20753853820288 2.59979625578436 3.7083712745103 3.12386348523869 4.55801317838577 3.57239373537881 3.17879938663296 4.7749374393983 2.59979625578436 3.91040234522286 3.65975892763449 5.1217606159659 3.48356159872131 2.59979625578436 4.85077587495327 3.2328387430116 3.73083783830194 4.20663041880184 3.48741306523119 5.60081711081672 3.07812638981679 3.65775448958064 4.28443778548451 3.27464873090581 4.53378246214001 4.17112351917494 4.8107957487304 4.02334989432748 4.95590737041607 3.80813818017257 4.40893570203337 3.98135209807505 3.74577657031403 4.74399541057762 4.11957476775452 6.45784464444257 3.78906326114918 3.90779356276072 6.42914413871989 4.15113249232489 5.73961854936136 4.90052656492516 4.2161612464992 3.90584824587373 2.59979625578436 4.20524691174011 4.63304343351107 4.51773985457628 4.27335854150532 4.79908395491552 4.20625387689369 4.36733283882087 3.22155548070353 3.54082805027927 3.34310554963969 6.7686355231479 4.13856444306581 2.59979625578436 4.39206573500029 3.63333843188727 5.60202307314027 3.68263909842841 3.78966341899362 4.81998584925707 2.59979625578436 5.32033314184796 3.77000473532773 3.23035530106182 5.62747688538441 3.92627185587959 5.01477187278918 3.8228855532456 3.8480818135128 3.89295669596377 3.49741060757558 4.81120276544318 3.53056413452946 3.80537004000326 2.59979625578436 3.62099745099714 4.47587490570036 3.32970239936705 4.31931518919259 4.1030662293359 3.95414086578989 4.79663516705725 3.66375643784274 4.75336636520333 2.59979625578436 4.42425574606926 4.34408491439851 4.98574003949392 3.95201576043433 5.48211311700769 3.13092838849174 4.46028077772416 3.65586713919034 2.59979625578436 5.48210569036016 2.59979625578436 4.15904493162123 4.23440544819309 4.49926345184085 5.15661387809233 3.49200943256135 4.47074681878499 4.56603330824829 3.71793689083138 4.55837129242641 3.69191241686749 6.40373868069817 4.8806997409056 3.24766064870577 3.89148058940699 3.63892350946115 4.17001002083926 4.5270361832828 3.41695097319566 2.59979625578436 3.3686302546408 4.69560245837606 4.36562219065519 5.06558683097831 4.04450568037174 3.64077565931951 3.31593868767472 3.71886684136737 2.59979625578436 2.59979625578436 6.00434311478898 3.26993010504482 4.52292993944079 3.06332944846279 2.59979625578436 5.24758969258177 4.08258719077872 4.41093093049151 3.55977836462968 3.32979506903342 3.99439517309256 3.01265836496538 5.68186392658821 3.65934735605141 3.07631577613061 3.85690721464938 3.53263743416576 4.61758077467712 5.37325073172936 3.23817512837546 5.43284111539091 3.19378284176863 4.79587404593374 2.59979625578436 3.52129112065354 3.96217178148662 4.16169859810897 3.48505988337832 3.17004009026973 3.46890406481015 3.92301233965224 4.55443210104046 3.9572159677963 2.59979625578436 2.59979625578436 3.6756084057258 2.59979625578436 4.52202378317754 3.6772290110141 2.59979625578436 3.9708815959315 4.07289366850493 4.74497132022063 3.49119366410399 2.59979625578436 4.07445480423067 3.06746869606695 2.59979625578436 5.51039291943255 2.59979625578436 3.35328498908235 3.15933397875847 3.63854769448613 3.07369795760033 2.59979625578436 3.44930817813875 2.59979625578436 4.85803541719254 3.29759367244079 2.59979625578436 3.76939221559305 3.74870207063688 6.92874936653198 3.15164342911053 2.59979625578436 4.22771727277782 2.59979625578436 4.71350419033917 3.91808341771681 3.21916247304854 4.15912911533066 3.43325699342525 4.41335578776762 3.64382940224356 2.59979625578436 4.77307107117836 3.25239247268295 5.55800106993142 3.47646435890152 4.16521844122718 3.21951123834957 4.23485718642711 7.54335705237049 3.73259335799739 3.13232547685039 3.75692974839097 2.59979625578436 4.30655314815918 4.68438347697538 5.19312206364115
Manes.02G053400.v6.1 2.59979625578436 2.59979625578436 2.59979625578436 2.59979625578436 2.59979625578436 2.59979625578436 3.15816018115106 2.59979625578436 2.59979625578436 2.59979625578436 2.59979625578436 2.59979625578436 2.59979625578436 2.59979625578436 2.59979625578436 2.59979625578436 3.51852869536645 2.59979625578436 3.54809303130482 2.59979625578436 3.2129912889402 2.59979625578436 2.59979625578436 3.46175834267099 3.14413877371066 2.59979625578436 2.59979625578436 3.20900055990681 2.59979625578436 2.59979625578436 2.59979625578436 2.59979625578436 3.17378617670681 2.59979625578436 3.14570398518928 2.59979625578436 2.59979625578436 2.59979625578436 2.59979625578436 2.59979625578436 3.23201493111793 3.04922317902088 2.59979625578436 3.43514863882075 2.59979625578436 2.59979625578436 3.14070476119692 2.59979625578436 2.59979625578436 2.59979625578436 2.59979625578436 3.06715486812035 2.59979625578436 2.59979625578436 2.59979625578436 2.59979625578436 2.59979625578436 2.59979625578436 3.24813913044745 2.59979625578436 2.59979625578436 3.13655648183482 2.59979625578436 2.59979625578436 2.59979625578436 2.59979625578436 2.59979625578436 2.59979625578436 2.59979625578436 2.59979625578436 2.59979625578436 2.59979625578436 2.59979625578436 2.59979625578436 2.59979625578436 2.59979625578436 2.59979625578436 2.59979625578436 2.59979625578436 2.59979625578436 2.59979625578436 2.59979625578436 2.59979625578436 2.59979625578436 2.59979625578436 2.59979625578436 2.59979625578436 2.59979625578436 2.59979625578436 2.59979625578436 2.59979625578436 2.59979625578436 3.11194123837751 2.59979625578436 2.59979625578436 2.59979625578436 2.59979625578436 2.59979625578436 3.03047401906305 2.59979625578436 2.59979625578436 2.59979625578436 2.59979625578436 3.07799747124634 2.59979625578436 2.59979625578436 2.59979625578436 2.59979625578436 3.18709662403514 2.59979625578436 2.59979625578436 2.59979625578436 2.59979625578436 2.59979625578436 2.59979625578436 2.59979625578436 2.59979625578436 2.59979625578436 2.59979625578436 2.59979625578436 2.59979625578436 2.59979625578436 2.59979625578436 2.59979625578436 2.59979625578436 2.59979625578436 2.59979625578436 3.21516294932886 2.59979625578436 2.59979625578436 2.59979625578436 2.59979625578436 2.59979625578436 2.59979625578436 2.59979625578436 2.59979625578436 2.59979625578436 2.59979625578436 2.59979625578436 2.59979625578436 2.59979625578436 2.59979625578436 2.59979625578436 2.59979625578436 2.59979625578436 2.59979625578436 2.59979625578436 2.59979625578436 2.59979625578436 2.59979625578436 2.59979625578436 2.59979625578436 3.09669850574795 2.59979625578436 2.59979625578436 2.59979625578436 3.13846362547094 2.59979625578436 2.59979625578436 2.59979625578436 2.59979625578436 2.59979625578436 2.59979625578436 2.59979625578436 2.59979625578436 3.12023197235027 2.59979625578436 3.07465554562221 2.59979625578436 2.59979625578436 2.59979625578436 2.59979625578436 2.59979625578436 3.25329403012386 2.59979625578436 2.59979625578436 2.59979625578436 2.59979625578436 2.59979625578436 2.59979625578436 2.59979625578436 2.59979625578436 2.59979625578436 2.59979625578436 3.01860929541114 2.59979625578436 2.59979625578436 3.04936763595227 2.59979625578436 2.59979625578436 2.59979625578436 2.59979625578436 2.59979625578436 3.04160865887499 2.59979625578436 2.59979625578436 2.59979625578436 2.59979625578436 3.32529133428012 3.01337418459523 3.0979139950087 3.11468408518749 3.16689536194367 3.23076972745041 3.32619170863699 2.59979625578436 3.26541768118622 2.59979625578436 2.59979625578436 2.59979625578436 3.19875009976656 2.59979625578436 2.59979625578436 2.59979625578436 2.59979625578436 2.59979625578436 2.59979625578436 2.59979625578436 2.59979625578436 2.59979625578436 2.59979625578436 2.59979625578436 2.59979625578436 3.38008103418363 2.59979625578436 2.59979625578436 2.59979625578436 3.35455894485225 2.59979625578436 2.9870565861914 2.59979625578436 2.59979625578436 2.59979625578436 2.59979625578436 2.59979625578436 2.59979625578436 2.59979625578436 3.43823763246653 2.59979625578436 2.59979625578436 3.24358690281098 2.59979625578436 3.26181179846843 3.07492497937578 2.59979625578436 2.59979625578436 2.59979625578436 3.21070493893527 3.12024369940562 3.06159220116022 3.51862563651096 3.23218886600296 3.17623298287933 3.08092639916607 3.18614183435273 2.59979625578436 2.59979625578436 3.42553268245098 2.59979625578436 2.59979625578436 3.23544690453558 3.15498124947046 3.19556340470997 2.59979625578436 2.59979625578436 3.32481310418497 2.59979625578436 2.59979625578436 2.59979625578436 2.59979625578436 2.59979625578436 3.29543486065326 2.59979625578436 2.59979625578436 2.59979625578436 2.59979625578436 2.59979625578436 2.59979625578436 2.59979625578436 2.59979625578436 2.59979625578436 2.59979625578436 2.59979625578436 2.59979625578436 3.41008409776741 2.59979625578436 2.59979625578436 2.59979625578436 2.59979625578436 2.59979625578436 2.59979625578436 2.59979625578436 3.39183450236513 2.59979625578436 2.59979625578436 2.59979625578436 4.2516320753425 3.2892755442546 3.6017145150622 3.09900823605374 2.59979625578436 2.59979625578436 2.59979625578436 2.59979625578436 2.59979625578436 2.59979625578436 2.59979625578436 2.59979625578436 2.59979625578436 3.67305830484125 3.19008785338756 2.59979625578436 3.02411260142883 3.61588927876974 2.59979625578436 2.59979625578436 2.59979625578436 3.20827003153473 2.59979625578436 2.59979625578436 2.59979625578436 2.59979625578436 2.59979625578436 2.59979625578436 2.59979625578436 2.59979625578436 2.59979625578436 2.59979625578436 2.59979625578436 2.59979625578436 3.55720716581145 4.00083462243532 2.59979625578436 2.59979625578436 3.25661411864085 2.59979625578436 3.07382630850462 2.59979625578436 2.59979625578436 2.59979625578436 2.59979625578436 2.59979625578436 2.59979625578436 3.33517525269574 2.59979625578436 2.59979625578436 2.59979625578436 3.06942971940629 2.59979625578436 2.59979625578436 2.59979625578436 2.59979625578436 2.59979625578436 2.59979625578436 3.17763575246582 2.59979625578436 2.59979625578436 2.59979625578436 3.15022104454705 2.59979625578436 2.59979625578436 2.59979625578436 2.59979625578436 2.59979625578436 2.59979625578436 2.59979625578436 2.59979625578436 2.59979625578436 2.59979625578436 2.59979625578436 2.59979625578436 2.59979625578436 2.59979625578436 3.09519307076167 3.66154325580684 3.54526090085019 2.59979625578436 2.59979625578436 2.59979625578436 2.59979625578436 2.59979625578436 2.59979625578436 2.59979625578436 3.11136320296335 2.59979625578436 3.25692806552514 2.59979625578436 3.11932334026827 2.59979625578436 2.59979625578436 2.59979625578436 2.59979625578436 2.59979625578436 2.59979625578436 2.59979625578436 2.59979625578436 2.59979625578436 2.96925739016971 2.59979625578436 2.59979625578436 2.59979625578436 2.59979625578436 2.59979625578436 2.59979625578436 2.59979625578436 2.59979625578436 2.59979625578436 2.59979625578436 2.59979625578436 2.59979625578436 2.59979625578436 2.59979625578436 2.59979625578436 2.59979625578436 2.59979625578436 2.59979625578436 2.59979625578436 2.59979625578436 2.59979625578436 2.59979625578436 3.37279228920747 2.98080741821271 3.71156365949856 2.59979625578436 3.23323260867859 2.59979625578436 2.59979625578436 3.05543704798616 2.59979625578436 2.59979625578436 2.59979625578436 2.59979625578436 3.53215864031854 3.65402117215706 2.59979625578436 2.59979625578436 2.59979625578436 3.81507478095943 3.43507825794058 2.59979625578436 2.59979625578436 2.59979625578436 3.52947891353982 2.59979625578436 2.59979625578436 2.59979625578436 2.59979625578436 2.59979625578436 2.59979625578436 2.59979625578436 2.59979625578436 3.26616395938827 4.07901474762147 2.59979625578436 3.13589593959261 2.59979625578436 2.59979625578436 2.59979625578436 2.59979625578436 2.59979625578436 2.59979625578436 2.59979625578436 3.02358893173204 2.59979625578436 2.59979625578436 3.43661259381833 2.59979625578436 3.32230035878917 2.59979625578436 3.00594591942254 2.59979625578436 3.13091120944092 3.01490231394773 2.59979625578436 2.59979625578436 2.59979625578436 2.59979625578436 2.59979625578436 2.59979625578436 2.59979625578436 2.59979625578436 2.59979625578436 2.59979625578436 3.15150067151979 2.59979625578436 2.59979625578436 2.59979625578436 2.59979625578436 2.59979625578436 2.59979625578436 2.59979625578436 2.59979625578436 3.05152976655718 2.59979625578436 2.59979625578436 3.2027230823485 2.59979625578436 2.59979625578436 2.59979625578436 2.59979625578436 3.32965303865418 2.59979625578436 3.11976522407249 2.59979625578436 2.59979625578436 3.1505585915272 2.59979625578436 2.59979625578436 2.59979625578436 2.59979625578436 2.59979625578436 2.59979625578436 2.59979625578436 2.59979625578436 2.59979625578436 2.59979625578436 3.04736748769776 2.59979625578436 2.59979625578436 2.59979625578436 3.09055428047105 2.59979625578436 2.59979625578436 2.59979625578436 2.59979625578436 2.59979625578436 2.59979625578436 3.21395286454123 2.59979625578436 2.59979625578436 2.59979625578436 2.59979625578436 2.59979625578436 2.59979625578436 2.59979625578436 2.59979625578436 2.59979625578436 2.59979625578436 2.59979625578436 2.59979625578436 2.59979625578436 3.4666767382516 2.59979625578436 2.59979625578436 3.22180690923061 2.59979625578436 3.11791344840348 2.59979625578436 2.59979625578436 2.59979625578436 4.30483835102731 2.59979625578436 2.59979625578436 3.68589768394911 2.59979625578436 2.59979625578436 2.59979625578436 2.59979625578436 4.18443423071714 2.59979625578436 3.21960951687133 2.59979625578436 2.59979625578436 3.2692901765405 2.59979625578436 3.43541259642055 2.59979625578436 2.59979625578436 3.06791717975771 2.59979625578436 2.59979625578436 3.1839706467237 2.59979625578436 3.30430621313442 3.12724282625815 3.20691983770591 2.59979625578436 3.36204250988082 2.59979625578436 2.59979625578436 2.59979625578436 2.59979625578436 2.59979625578436 2.59979625578436 2.59979625578436 3.42230518372925 2.59979625578436 2.59979625578436 3.04710913781508 2.59979625578436 2.59979625578436 2.59979625578436 2.59979625578436 2.59979625578436 3.53953527174762 2.59979625578436 2.59979625578436 2.59979625578436 3.12478781716686 3.3217847703779 2.59979625578436 2.59979625578436 2.59979625578436 2.59979625578436 3.15184207342633 2.59979625578436 2.59979625578436 4.09157308554448 2.59979625578436 3.48802483307444 3.3197901182369 3.23836589690278 3.36272800854502 3.05399940778521 3.47520283733032 3.14332354224269 2.59979625578436 2.59979625578436 3.25361919067026 2.59979625578436 3.48916035503885 2.59979625578436 2.59979625578436 3.81948308357673 3.65620036502695 2.59979625578436 2.59979625578436 2.59979625578436 2.59979625578436 2.59979625578436 2.59979625578436 2.59979625578436 3.25815219576688 2.59979625578436 3.34444953840647 3.136598296543 2.59979625578436 2.59979625578436 2.59979625578436 2.59979625578436 2.59979625578436 3.4568536655671 3.649182354296 2.59979625578436 3.51255789156111 2.59979625578436 2.59979625578436 3.02941578193738 2.59979625578436 3.7341416335537 2.59979625578436 2.59979625578436 3.06980125949796 2.59979625578436 2.59979625578436 2.59979625578436 3.18142001825098 2.59979625578436 3.3686302546408 2.59979625578436 2.59979625578436 3.6848684297321 3.64178627644869 2.59979625578436 2.59979625578436 3.55209065070327 2.59979625578436 2.59979625578436 3.20273864989596 2.59979625578436 3.13093185640013 3.06332944846279 2.59979625578436 2.59979625578436 2.59979625578436 4.41093093049151 3.28474754635573 2.59979625578436 2.59979625578436 3.01265836496538 3.37964665561139 3.13842484873088 2.59979625578436 3.43724552845874 2.59979625578436 2.59979625578436 2.59979625578436 2.59979625578436 2.59979625578436 2.59979625578436 2.59979625578436 2.59979625578436 2.59979625578436 3.40540983806856 3.14301693326046 3.11619863125283 3.17004009026973 2.59979625578436 2.59979625578436 2.59979625578436 2.59979625578436 2.59979625578436 2.59979625578436 3.08978059537946 3.15933867912396 2.59979625578436 3.53809143152737 2.59979625578436 3.58683593692783 2.59979625578436 2.59979625578436 2.59979625578436 2.59979625578436 3.2235071789958 3.40296774934954 2.59979625578436 3.1677776264212 2.59979625578436 2.59979625578436 3.15933397875847 2.59979625578436 2.59979625578436 2.59979625578436 3.20476569301684 2.59979625578436 2.59979625578436 2.59979625578436 2.59979625578436 2.59979625578436 2.59979625578436 2.59979625578436 2.59979625578436 2.59979625578436 3.35830155079992 2.59979625578436 3.19153549401571 2.59979625578436 2.59979625578436 3.40738645349279 2.59979625578436 3.63732703474947 2.59979625578436 2.59979625578436 3.99252227860655 3.25239247268295 2.59979625578436 3.22438648604129 2.59979625578436 3.03967187552959 3.20487193917224 2.59979625578436 3.1167432246131 2.59979625578436 2.59979625578436 2.59979625578436 2.59979625578436 3.10496040724535 2.59979625578436
Manes.02G053500.v6.1 3.36893467607003 2.59979625578436 3.63623345934343 3.12519089239347 2.59979625578436 2.59979625578436 2.59979625578436 3.11445218865464 2.59979625578436 3.53020872524022 3.68715388835424 2.59979625578436 3.11804907243019 2.59979625578436 2.59979625578436 3.38469515100924 2.59979625578436 2.59979625578436 2.59979625578436 2.59979625578436 2.59979625578436 3.25601641733816 3.5105562495507 3.21375796249481 2.59979625578436 3.58052694302842 2.59979625578436 2.59979625578436 2.59979625578436 2.59979625578436 2.59979625578436 3.2385184270877 3.58149631188368 2.59979625578436 2.59979625578436 2.59979625578436 3.94382157042819 3.80327872727126 2.59979625578436 2.59979625578436 3.23201493111793 3.37212247467824 3.60705809411702 2.59979625578436 3.19842031549437 2.59979625578436 2.59979625578436 2.59979625578436 2.59979625578436 2.59979625578436 2.59979625578436 2.59979625578436 3.34120921178698 2.59979625578436 3.30273000440967 3.28257618553174 3.32198498486787 3.92178017666207 2.59979625578436 2.59979625578436 2.59979625578436 3.13655648183482 2.59979625578436 2.59979625578436 3.55012442582142 2.59979625578436 2.59979625578436 3.61176125378992 2.59979625578436 2.59979625578436 2.59979625578436 2.59979625578436 3.65679556095408 2.59979625578436 2.59979625578436 2.59979625578436 2.59979625578436 3.61315024367804 2.59979625578436 2.59979625578436 2.59979625578436 2.59979625578436 2.59979625578436 3.11095649955553 2.59979625578436 3.66741940896117 3.60014358493703 3.24852250119544 3.01907165093939 2.59979625578436 2.59979625578436 4.25245067259081 4.00033267671963 3.10301656909335 2.59979625578436 2.59979625578436 3.00717831127145 2.59979625578436 3.63622688306178 3.2175151466054 2.59979625578436 3.99148542122515 2.59979625578436 3.42074107198534 2.59979625578436 3.61972585497088 3.25897070105676 2.59979625578436 2.59979625578436 2.59979625578436 2.59979625578436 2.59979625578436 2.59979625578436 2.59979625578436 2.59979625578436 2.59979625578436 3.13082777262013 3.30063053759635 3.40831739229295 2.59979625578436 3.286972458873 3.77881302210965 3.45460970656978 3.3030517261556 3.03316965666899 3.25674191122001 2.59979625578436 3.21516294932886 2.59979625578436 2.59979625578436 2.59979625578436 2.59979625578436 3.0212344291614 2.59979625578436 2.59979625578436 2.59979625578436 2.59979625578436 2.59979625578436 2.59979625578436 2.59979625578436 2.59979625578436 3.00996798027269 2.59979625578436 4.2536234071397 2.59979625578436 2.59979625578436 2.59979625578436 2.59979625578436 4.10615589359156 2.59979625578436 3.41833297366157 2.59979625578436 3.29913367952584 4.25095135806235 3.87098157326422 2.59979625578436 3.98002620939454 2.59979625578436 3.26880893046291 2.59979625578436 2.59979625578436 3.04070355142447 3.35248609664756 3.98115763628549 2.59979625578436 3.12023197235027 2.59979625578436 2.59979625578436 2.59979625578436 3.11037841164054 3.41380625865222 2.59979625578436 2.59979625578436 4.14005252362322 3.10734665489403 2.59979625578436 2.59979625578436 3.61197994694732 3.43834722454961 2.59979625578436 3.17616497868894 3.04244381450743 3.02883382542909 3.8142730229591 2.59979625578436 3.50938787220478 2.59979625578436 3.23306554339514 4.85603942755248 2.59979625578436 3.68435673220072 4.51526026694088 2.59979625578436 2.59979625578436 3.86023928544925 3.00601590298794 3.09039111622633 2.59979625578436 3.61553673728018 3.51245969493795 2.59979625578436 3.11468408518749 2.59979625578436 3.48529138983509 4.01103896802701 3.11263355011005 2.59979625578436 3.22829425332205 2.59979625578436 4.28256263227329 2.59979625578436 2.59979625578436 2.59979625578436 3.08019605297528 2.59979625578436 3.17753729138824 3.10108304697002 2.59979625578436 2.59979625578436 3.20006221402401 2.59979625578436 3.07737644082094 2.59979625578436 2.59979625578436 3.41103001416928 2.59979625578436 2.59979625578436 2.59979625578436 2.59979625578436 3.36755256724442 2.59979625578436 3.40474794282282 2.59979625578436 2.59979625578436 3.13920880252861 3.12874083925188 3.24513221549303 2.59979625578436 3.43218861185877 3.91013903503029 2.59979625578436 3.87599515681154 4.03341287972796 3.64407670953844 3.56341988191345 3.34894100460763 2.59979625578436 2.59979625578436 3.49185471935923 3.25014544349024 2.59979625578436 2.59979625578436 3.40975513062506 3.27713638788058 3.93609758329504 2.59979625578436 2.59979625578436 3.18760828080912 2.59979625578436 3.17608306896042 2.59979625578436 2.59979625578436 2.59979625578436 2.59979625578436 4.1238716843537 2.59979625578436 2.59979625578436 3.17356662868593 3.35176661093158 3.415894803482 2.59979625578436 2.59979625578436 4.17047180380263 2.59979625578436 3.52565598760109 2.59979625578436 3.85153930049987 2.59979625578436 2.59979625578436 3.05198833785288 3.45647313848074 2.59979625578436 2.59979625578436 2.59979625578436 2.59979625578436 2.59979625578436 2.59979625578436 2.59979625578436 3.10157727781174 2.59979625578436 3.73352168770383 3.06398032907695 2.59979625578436 2.59979625578436 3.34567679932435 3.46547799695192 2.59979625578436 2.59979625578436 2.59979625578436 2.59979625578436 2.59979625578436 2.59979625578436 3.27020841900006 2.59979625578436 2.59979625578436 3.45643796967227 3.36089001473455 2.59979625578436 3.47556618872314 3.53442076232412 3.42897032873693 2.59979625578436 3.5355313654343 3.19442034293909 3.24569782192461 3.24667302101243 2.59979625578436 2.59979625578436 2.59979625578436 3.16981088905528 3.6159717350813 2.59979625578436 2.59979625578436 2.59979625578436 2.59979625578436 3.41198659639537 2.59979625578436 3.2878030887128 3.44479857084641 2.59979625578436 2.59979625578436 2.59979625578436 2.59979625578436 2.59979625578436 3.40086540681077 3.36253590573726 2.59979625578436 3.3839879457408 2.59979625578436 3.29403745424245 3.52860207380879 2.59979625578436 2.59979625578436 2.59979625578436 2.59979625578436 3.78793379616188 2.59979625578436 3.26109012879803 2.59979625578436 2.59979625578436 2.59979625578436 3.3040166343606 2.59979625578436 2.59979625578436 2.59979625578436 3.76421653116845 2.59979625578436 3.06075262526231 3.54211256810747 2.59979625578436 3.17372833296139 2.59979625578436 3.22380152582246 2.59979625578436 3.55299247203008 3.42835385336262 2.59979625578436 3.10996514328171 3.15779812644779 2.59979625578436 3.21036400817574 2.59979625578436 2.59979625578436 2.59979625578436 3.66154325580684 3.20409142510325 3.72435238167167 2.59979625578436 3.33430315247367 3.09522200693535 3.67152085317009 3.46325859116795 3.00763695540965 2.59979625578436 2.59979625578436 2.59979625578436 2.59979625578436 3.33065454872683 3.26768129077464 3.12273955512324 3.98146792064773 2.59979625578436 2.59979625578436 2.59979625578436 2.59979625578436 2.59979625578436 3.39262644786142 3.5620367008967 3.19857785665936 2.59979625578436 2.59979625578436 2.59979625578436 2.59979625578436 2.59979625578436 3.16746079526105 3.14025367911579 3.66411922568851 2.59979625578436 2.59979625578436 2.59979625578436 2.59979625578436 4.03913084312869 2.59979625578436 2.59979625578436 3.25899884065111 3.30034534379421 3.57920802154271 2.59979625578436 3.6456884204348 3.5242076349085 2.59979625578436 3.35537022837668 2.59979625578436 2.59979625578436 2.59979625578436 3.12630467899536 3.78744223106535 3.38263384089915 2.59979625578436 2.59979625578436 2.59979625578436 3.23104363615593 2.59979625578436 3.65402117215706 2.59979625578436 2.59979625578436 3.08920714372086 2.59979625578436 2.59979625578436 2.59979625578436 3.10140652150073 2.59979625578436 2.59979625578436 3.19302232415317 2.59979625578436 2.59979625578436 3.53345212500998 2.59979625578436 2.59979625578436 3.0755768791799 3.73269580497058 3.53416582521799 2.59979625578436 3.05578649445254 3.13589593959261 3.3283933415263 3.12551148095829 3.61630722349436 3.26388014084464 2.59979625578436 3.52125331557304 2.59979625578436 2.59979625578436 2.59979625578436 2.59979625578436 3.43661259381833 3.47284080734992 2.59979625578436 3.53231847300873 3.40431571422107 2.59979625578436 3.13091120944092 2.59979625578436 3.10712921319811 2.59979625578436 2.59979625578436 3.48189063170724 2.59979625578436 3.23307136903005 3.538429025029 3.1782393393218 3.04931507854715 2.59979625578436 2.59979625578436 2.59979625578436 2.59979625578436 2.59979625578436 2.59979625578436 2.59979625578436 2.59979625578436 4.0206611812451 2.59979625578436 3.84381676393557 2.59979625578436 3.53428471141661 3.62970343240219 2.59979625578436 3.53954419752657 2.59979625578436 2.59979625578436 2.59979625578436 3.17435855558807 2.59979625578436 2.59979625578436 2.59979625578436 2.59979625578436 2.59979625578436 3.71192966921496 2.59979625578436 2.59979625578436 4.00782792271081 3.12404357264528 3.11545540883735 3.13896247932804 3.13899408145671 3.29891955515538 3.23026995721046 3.09168813019347 2.59979625578436 2.59979625578436 2.59979625578436 2.59979625578436 3.73907939336889 3.43933261008128 3.15282698057601 2.59979625578436 3.29901172108088 2.59979625578436 2.59979625578436 2.59979625578436 2.59979625578436 3.16296043660998 2.59979625578436 2.59979625578436 2.59979625578436 3.23124158278061 3.12380631914321 3.94470379301307 2.59979625578436 2.59979625578436 3.22721475254557 2.59979625578436 3.7475882234462 2.59979625578436 2.59979625578436 3.58986033417048 3.11791344840348 3.90959158051501 2.59979625578436 2.59979625578436 4.63794035180029 2.59979625578436 3.78320816394716 2.59979625578436 2.59979625578436 3.11591032459858 2.59979625578436 3.29158988951864 4.03016181923884 3.27322924455616 2.59979625578436 3.13403103541172 3.54586406174547 2.59979625578436 2.59979625578436 2.59979625578436 3.2004768242502 3.11225860773288 3.72291427801192 3.45055086810467 2.59979625578436 3.1839706467237 2.59979625578436 4.4770429550843 3.50360441488598 2.59979625578436 4.25462243465365 3.8918414592231 3.66051916203669 3.67117148881194 2.59979625578436 2.59979625578436 3.47100709436022 3.55486197040881 2.59979625578436 4.35392735559204 2.59979625578436 3.18542993688362 4.08860061858979 2.59979625578436 3.52399980726882 3.22155548070353 3.54082805027927 2.59979625578436 2.59979625578436 2.59979625578436 3.39636938341973 3.60043099403342 3.49948415980588 2.59979625578436 2.59979625578436 2.59979625578436 2.59979625578436 3.55701127578626 3.68487892531134 3.56365075137554 2.59979625578436 3.79768785708926 4.01135707798147 3.23274696978057 2.59979625578436 3.23836589690278 3.14237529736743 3.23953822414247 3.66416623449122 2.59979625578436 3.80537004000326 5.45667075841334 3.0640794104873 3.20178576582288 2.59979625578436 5.40024849271182 4.1030662293359 2.59979625578436 2.59979625578436 2.59979625578436 2.59979625578436 2.59979625578436 2.59979625578436 2.59979625578436 2.59979625578436 4.14418559413127 3.25815219576688 3.34680674814643 3.34444953840647 2.59979625578436 2.59979625578436 3.9701672858013 2.59979625578436 3.52837646954406 2.59979625578436 3.79526355007221 3.46270972026923 2.59979625578436 3.34910464508202 2.59979625578436 3.10979399629646 3.02941578193738 2.59979625578436 3.41195457515195 2.59979625578436 2.59979625578436 2.59979625578436 3.1277135856963 2.59979625578436 2.59979625578436 2.59979625578436 2.59979625578436 3.14662082988331 2.59979625578436 2.59979625578436 3.15183655154252 5.09437018306266 3.45570349174585 3.60268929125403 3.03183288177952 3.09477353892355 2.59979625578436 3.44650063410331 3.5393592086075 2.59979625578436 4.07823655043242 3.42558272829161 3.77751581381514 4.65997252573069 3.09629371888845 2.59979625578436 3.7367292000299 3.05627301234867 3.18171305316302 2.59979625578436 2.59979625578436 3.27070239318665 3.43724552845874 4.25731352856782 3.14315768447763 2.59979625578436 2.59979625578436 2.59979625578436 2.59979625578436 2.59979625578436 2.59979625578436 2.59979625578436 3.17310155599223 4.86418435878139 2.59979625578436 2.59979625578436 3.65661271026855 2.59979625578436 4.95093442953395 2.59979625578436 3.24657439596401 2.59979625578436 3.28948764884999 3.69911873260326 3.43229267361625 2.59979625578436 2.59979625578436 3.3044068221996 5.06929446051424 3.81847259237865 2.59979625578436 3.13594984025197 2.59979625578436 2.59979625578436 2.59979625578436 4.0503771752365 2.59979625578436 2.59979625578436 3.38629528969851 2.59979625578436 2.59979625578436 2.59979625578436 3.20476569301684 3.70634912023239 3.15448378042256 3.29759367244079 3.70954315675184 2.59979625578436 3.63258420929194 4.10445691151125 3.91389473505842 3.1359058019152 2.59979625578436 2.59979625578436 3.61108609015459 2.59979625578436 2.59979625578436 2.59979625578436 3.43325699342525 2.59979625578436 3.45824826314557 2.59979625578436 3.66929908841205 4.07785618513684 2.59979625578436 3.47646435890152 2.59979625578436 2.59979625578436 4.18766704462365 2.59979625578436 3.1167432246131 2.59979625578436 3.08270106822196 3.64298409173955 3.54902121927956 2.59979625578436 3.34260516870939
Manes.02G053600.v6.1 7.59725587032283 8.00258315053414 8.19125038824073 7.54457180324086 8.32653271286827 7.81918210310084 8.37092161983363 8.08126339489197 8.12895245486356 8.84435136955169 8.23545019148123 8.60780510787589 8.14973784388605 8.39178443399524 9.29254933344736 8.08856074031475 8.06118828512336 8.23566715466933 8.58479355465539 9.60052069133376 7.96511343746686 7.90911533598628 8.76728762111252 8.75562097591931 9.43538586832456 8.18707779850695 8.03725392837966 7.03810505278514 9.03198208374776 8.90094193237983 7.98371170099947 8.67303702607634 8.50390810558395 8.30733670196346 8.67617357977594 7.75733921348597 8.28794468178537 8.0099032692098 8.42930274414628 9.59542833881222 8.22041752205521 8.28582831062642 8.72212199522085 8.76908210332689 9.0347836457206 9.34533819847403 9.00275188066494 8.22824060226422 9.42996039052992 9.70275876226976 8.96464595150032 8.86939233990223 9.28570043212519 8.68151209618292 9.49097036260702 8.47200808074908 8.63748413595208 8.96578368210734 8.63657286213752 9.07905388541445 7.82365267067351 8.44713756931607 8.36030069915366 7.5156854989389 8.48880930951587 8.98460436213675 8.2637148778846 8.45824932225144 8.71371922757322 8.41697395994821 8.7347822824212 9.0158439759617 8.07066933208972 8.59282235895147 9.04594123098937 8.67220140869625 8.9881804874056 8.34358335235627 9.21603208222946 9.03651002284159 8.5477998082689 8.56550085354177 8.73552740348249 8.72865387347979 9.30265855066686 9.33685511708886 8.4903532825672 8.29593376822821 8.53283660398553 8.59907440224631 8.38733678433047 8.03309163715508 8.54424980623869 8.46454873712015 8.35969191497654 8.59006983902312 8.84607114619431 8.34305564648892 9.38345700689548 8.79332759820726 9.22431117803611 8.87799510759784 8.06425694740321 8.97552534117014 8.1033140204854 8.89328064436102 9.47950210410431 8.56268115581272 7.83865037983018 9.59882024377173 9.36003550518759 8.88937395650251 8.68478034269747 8.18111057524949 9.24303158571866 8.25250172328114 8.84471208921853 7.93897028513718 8.05020266408856 8.32683585696998 8.11675786792285 8.3415408951722 7.81529465124451 7.35071769992635 8.60976010208422 8.07165146365116 8.88106389424395 7.98777068588681 7.96353197989138 9.38188224662874 8.6983850242666 8.72025387922101 8.30496919830533 8.12696134926348 9.14606078800002 8.92004000329809 8.50484957184988 8.03412699527934 8.22312785812265 8.26699445239572 8.53545276261879 9.01321649465914 8.22169949700423 9.65078507059682 8.72000967976598 8.6202122558776 8.82199135611362 8.75379529335595 9.15032466556614 9.608917312092 8.42932882026291 9.62058342153925 8.42289083077208 9.03851693229737 8.48106270361504 9.30624555386283 9.53901313105043 8.5671611557601 8.08094312003355 8.37200603798092 8.6914233160076 8.50134944019581 8.49070944540963 9.06872026027324 8.12264515200963 8.77964191246038 8.47092119516766 8.40114444053852 7.46037658108453 8.96359894010505 9.01503484251673 9.00048702733359 8.23352179527701 9.40424731422508 9.25127161083168 9.02872091429662 8.31432953594186 8.02597034300475 8.3070577029096 8.25444887633543 8.57617176018982 8.92645849105549 8.46053332427532 8.21740019345885 8.37284720655584 8.94465381227881 9.24060281196383 8.17854968179704 8.41154511676907 8.46758355251641 7.89142647160033 9.10740066415831 8.59764271763407 8.66618720584886 9.19875341131305 9.44925837286673 8.99727196017584 8.3963172947716 8.59611688738341 8.8872667255911 8.70428480056238 9.40454775463819 8.08723753835692 9.3868932514628 9.33223184791717 8.93337285105988 9.10133690487989 7.99484189575482 8.38715118662006 9.42455780083194 8.78913771922015 9.45931679092266 7.91663917114628 8.71804898657968 8.20426524589288 9.27598763997827 9.20499572002549 8.67950686189435 8.9491170495714 8.034409191291 9.33522527331239 8.75611826834738 8.17656004072517 8.10243502676858 8.9602559109602 8.87546279210313 8.4126864246359 7.8190766584322 9.13700885258157 8.48496125408156 8.50294125487479 8.97714524839355 8.28559373657394 8.01888051530983 8.72353283766633 8.89974576762584 9.39735722224396 9.37458660743611 8.05033256585439 9.04881971628925 8.76232099047918 8.91808539372504 9.31047564851547 8.07009219201234 8.13297741382101 8.35731820510997 8.67738162316051 8.79258769801305 8.32838960162047 8.22354884882942 8.90428800001876 9.23800942201872 9.05748398257229 8.39781822057696 8.13190416064643 8.85905787885031 8.55455213257633 9.01435660145733 8.4725274704802 8.3942868629528 8.67206741437697 8.82574736481317 9.08378752705098 8.48502603936781 8.66488978269243 8.22349308932738 8.95870990514603 8.98460457345413 8.35694317093764 8.54657436487271 9.22481651593224 8.72695144533412 8.62893683610928 8.60095087309433 8.23532887010198 9.07805417696741 8.89450399598932 9.02387170135828 7.59572152124845 8.54491637652576 8.60957282779919 9.14484122481007 9.13106767140469 8.19024769088619 8.41705097288526 8.68291817310191 8.94911592289841 9.37008759829014 8.58452330607984 8.87826916052347 8.42617937003035 9.00742080705908 9.01125286814644 7.94699342320477 9.02194836999996 8.1758120156009 8.2799699960798 9.18699150651991 8.47117688859904 7.96291330186992 8.64337147479624 8.85985473062738 9.19594212660209 8.02916296637231 8.27054757121689 8.41845500087939 8.4133506844718 9.04119871776543 8.27741715502516 8.5187977020661 8.67687723218993 9.01237358807069 8.66551335447743 8.08777881377756 8.70913661959697 8.37933937153355 8.91490692909755 9.01893589080418 8.07366176484034 8.78952228795813 8.33678386360281 8.57570064295194 8.76937658197547 7.53746836840472 7.79231212090751 8.14072850834472 8.92712964920456 8.5297837694737 8.87965405024405 7.90916401430843 7.95580054279394 8.9306173088457 8.89349970289119 8.59904238814107 8.80721176160113 8.45559850817062 8.63067786481539 8.83661036357176 8.26407605151503 8.23739427612612 7.55381724893699 8.58651593357199 8.60125038510929 8.22925196537465 8.60354252307236 8.5894287750883 8.46807134843815 9.11163209917598 8.35919844618032 8.60522561304441 8.56341862774463 9.31957122750555 8.94221566305657 8.32399743093595 8.74127042504459 8.32394491169967 9.33647608019191 9.08863963977202 8.62967159994622 8.59523709106165 9.00191824528526 8.79283623343879 9.41216273054183 9.04324581554263 9.01843233799476 8.35968919796754 8.51771872564405 9.2569751823384 7.89391656879072 8.7947511167101 8.21375777253438 8.24363535018232 8.94235031042816 9.04089713117328 8.40930881028938 8.70487051239053 8.41885085451114 8.56442088323475 9.02960248811144 8.77231527040317 8.60499435918064 8.7776617116102 8.888389449227 9.1064730963832 8.50230913130757 9.05178571642148 8.42430384099199 8.76943861114625 9.1883527922808 9.78025838027582 8.35089028588471 8.97004802290966 9.0934130248809 8.30846207976181 8.3351526217571 8.28214585989738 9.10384515856084 9.0014826789341 9.28622496401561 8.3223967340463 8.75484727418428 8.53722238836245 8.6420073411698 9.0591452870612 8.22913631939337 8.32259614506179 8.47586397334109 8.71871502914523 9.13641708934815 8.30622571480586 8.56514254295948 8.78081117080558 8.7105064864282 9.17524041140886 8.45942632509438 8.23530178665764 8.575185521397 8.55063871615336 8.85741144762129 7.91385918392965 8.97550106755246 8.39079555723158 8.64941193705815 9.13014041138251 8.10341923214735 8.44784481534321 8.49915963760642 8.87068777739683 8.87218093668984 8.16077262346611 9.1843805770522 8.73048590017618 8.94364148590305 9.02122242333525 8.43080147034595 8.90730856634184 8.63663951147118 8.6627491138321 9.11987342335957 8.15947438422277 8.77615998587136 9.17361210155624 8.93077279547293 9.28374311227659 8.34896214038552 9.19110532961898 9.20229074030443 9.33937215878421 8.19954921070418 8.06676284257178 9.03564690731346 9.15374004772842 9.42030759651151 9.16147195667925 9.41865866685843 8.95676151179673 8.64479628830387 8.34239454159923 8.89323215281843 8.23986449342685 8.88683174110989 8.89693277538817 9.59799617589337 9.19053473627341 8.19393089345628 8.76372627129607 8.35342805479155 8.3050585162103 9.09359167609741 8.7199529182158 9.30071178654878 8.85295836893039 8.38114154057027 8.77877784897481 8.86925636909628 9.03931741476288 8.15440989082415 7.85358839007796 9.33112262649028 8.84095697924972 9.45418620839109 8.47868103296299 8.20856066594787 9.07362224560781 8.31953207985091 7.97221652371526 9.00489401541589 8.17075882691762 8.13773011523307 9.4400530384793 9.54759656543239 8.54211779355515 8.76513818260004 9.43813576012171 9.2166544530337 8.53041623264006 8.3511145286884 9.44462348147543 8.70914337669005 8.8650895355497 7.57756995099447 7.81585510892092 7.98396216150169 8.74274457590687 9.05492487005381 7.91765285058808 7.79580177303096 8.27002352375736 8.39047179490315 9.43250159452096 8.80417475342824 8.03820347975286 8.71637867812462 9.29447793851406 8.93684585110022 8.16895782641569 7.80533141550922 8.68874631472654 8.35353538701927 9.16435516988443 7.91977690706649 8.15156766106831 8.63108603309449 8.53100979553908 8.97065651240884 7.99295529876984 8.86132541967432 8.45097029874964 8.79995585637965 9.18973725747709 8.69539568569376 8.3666887229134 8.46169015272259 9.10999933812544 9.35195233500285 8.22837447166637 8.3186082337944 10.1548300850615 8.72889455861753 8.90153153100502 8.5877193344877 8.90132763847611 8.96498797546616 8.82028666206476 8.97933418025973 9.16027999568141 8.61820255098758 8.75859329078182 9.02119224776005 9.36381147383036 8.71605173268897 8.73952937571928 8.73857085666641 8.57277756201249 9.24096062124057 8.26867978797699 8.62192384418038 8.26234249668323 7.92501127902512 8.7871641239341 8.95110841639376 9.01505094882075 8.97487907963351 8.73032377304873 8.81506064198178 8.17007869933537 9.14038580930782 8.42464486574362 8.18382678188705 8.9944308725946 9.85654154659981 9.09294930177672 7.98095269673029 8.35562569809418 8.58804628195707 8.57502251033562 8.61981774198182 8.40665575669167 8.52200526667248 8.82334454724345 8.8959046239513 9.26979780849926 8.0861443838463 8.40298934352907 8.17688194466163 9.07248283384397 8.74974363796214 8.64346335505652 8.31850820866119 8.85386364425906 8.78755942640609 8.41987052047627 8.81666938161712 8.21238771254144 8.40255463408316 8.6804690839512 9.1483275759229 8.42773432070322 8.29058246062797 8.28162648341431 8.5585202489201 8.80832398447763 8.27546774978636 8.85038055301557 8.72636488741644 8.71144251047383 8.67017804132996 8.68358545121073 8.55285678056524 8.64293580324357 8.35756370872485 8.1040756335221 9.18070897461824 8.32089834981917 8.97878963136493 8.99698644468307 8.31852077179738 8.87297212552327 7.9844123608963 8.78963663996713 8.82490211307056 8.64115850971357 8.26628576329004 8.28523435662105 8.50898902117523 9.42165794382973 8.16033488133121 8.65336867268574 8.3156349440584 8.5768215991431 8.58874080561427 9.30489917399196 8.09811089945361 8.51572471194346 8.2254863227714 8.86759369165845 8.97719102083228 8.28345878687927 8.44120147361393 8.50006481259353 9.4339162540139 9.49255531974882 8.33340665164059 8.43415881961617 8.93518770206451 9.15958412358476 9.20453048937434 8.25515411477762 8.23480617830615 8.32056855456175 9.18949220508929 8.34002845147302 7.94806751837283 8.64779664067265 9.6509183736782 9.04807996170042 8.44117873585478 8.92331094836531 8.40515324918234 9.32273744665096 8.99190171161777 8.37836420077 8.62598830163321 8.86501106007466 8.83519374325488 9.35069664721962 9.22204488478686 8.75136641108608 8.36165873048915 8.70493084466656 8.41042480199837 9.39836348603685 8.75985982458836 7.85117975891125 8.85506051160334 9.00711293767616 9.75980044327576 10.0105928586664 9.28688125121807 8.78434626259617 9.10845578295135 10.0833666621179 8.98464824907028 8.73896505266322 9.20166807350964 8.50253733561403 8.42768977800687 9.16250736928921 9.27287365668388 8.25199836205605 8.45762134802047 9.20604802398339 8.95671651879638 9.0682296184418 8.9554923863256 8.99808117003728 9.25677153236916 9.19119521815603 8.63611140712252 8.55698191691963 8.77376922294573 9.7337657450525 8.99281804927982 8.74340814753065 9.00404252331487 9.11828640461114 9.74254078767038 8.61702825617995 9.02490766836345 9.52360001487197 8.83297867879579 9.42898953784868 9.54206683739851 9.00179300866104 8.98179475649339 8.30847520167541 8.6723395290647 8.88005756507898 8.80607260261909 8.56802461921072 9.3392075273107 8.89290277685512 8.8508869219374 9.05324589244441 8.18780259866702 8.91555029400646 8.91074331410203 9.55885037782915 8.75392011170448 8.35070030668383 8.19640444249277 9.39995283751927 8.82134111410751 8.40242884679593 8.72967456877576 8.40439926381159 8.60498615736426 9.68722794577017 9.08312323695421 8.5706308993586 8.81215922791493 9.15670227379232 9.49167618015714 8.70822686076799 8.68645694014527 9.07028149739231 9.069196654821 9.31681865756821 9.2755238940695 8.66304325388105 8.47556915931163 9.41930021342159 8.99652769971056 8.42265165193437 8.2833883212444 8.12195625348484 8.93103596983585 8.19438235016129
Manes.02G053700.v6.1 2.59979625578436 2.59979625578436 2.59979625578436 2.59979625578436 2.59979625578436 2.59979625578436 3.15816018115106 2.59979625578436 2.59979625578436 2.59979625578436 2.59979625578436 2.59979625578436 2.59979625578436 2.59979625578436 2.59979625578436 2.59979625578436 2.59979625578436 2.59979625578436 3.27626599380655 2.59979625578436 3.2129912889402 2.59979625578436 2.59979625578436 3.03555783025232 2.59979625578436 2.59979625578436 2.59979625578436 2.59979625578436 2.59979625578436 2.59979625578436 2.59979625578436 2.59979625578436 2.59979625578436 2.59979625578436 3.14570398518928 2.59979625578436 2.59979625578436 2.59979625578436 3.54273597101275 2.59979625578436 2.59979625578436 2.59979625578436 2.59979625578436 2.59979625578436 2.59979625578436 2.59979625578436 2.59979625578436 2.59979625578436 2.59979625578436 2.59979625578436 2.59979625578436 2.59979625578436 2.59979625578436 2.59979625578436 2.59979625578436 2.59979625578436 3.1130976494983 2.59979625578436 2.59979625578436 3.14040437654277 2.59979625578436 2.59979625578436 3.10654593426012 2.59979625578436 2.59979625578436 2.59979625578436 2.59979625578436 2.59979625578436 2.59979625578436 2.59979625578436 2.59979625578436 2.59979625578436 3.13708551334606 2.59979625578436 2.59979625578436 2.59979625578436 3.12344627707087 3.06039705082243 2.59979625578436 2.59979625578436 2.59979625578436 2.59979625578436 2.59979625578436 2.59979625578436 2.59979625578436 2.59979625578436 3.05429937403947 3.06043028247974 2.59979625578436 2.59979625578436 2.59979625578436 3.37075857297035 2.59979625578436 2.59979625578436 2.59979625578436 2.59979625578436 2.59979625578436 2.59979625578436 2.59979625578436 2.59979625578436 3.27454701011887 3.10849398345359 2.59979625578436 2.59979625578436 2.59979625578436 2.59979625578436 2.59979625578436 2.59979625578436 2.59979625578436 2.59979625578436 3.09842035462182 2.59979625578436 2.59979625578436 2.59979625578436 2.59979625578436 2.59979625578436 2.59979625578436 3.45406892818204 3.17519681097436 2.59979625578436 2.59979625578436 2.59979625578436 2.59979625578436 2.59979625578436 2.59979625578436 2.59979625578436 2.59979625578436 2.59979625578436 2.59979625578436 2.59979625578436 2.59979625578436 2.59979625578436 2.59979625578436 2.59979625578436 2.59979625578436 3.2005024480778 2.59979625578436 3.08196755351891 2.59979625578436 2.59979625578436 2.59979625578436 2.59979625578436 2.59979625578436 3.03461879545996 2.59979625578436 2.59979625578436 2.59979625578436 3.05552170562978 2.59979625578436 2.59979625578436 2.59979625578436 2.59979625578436 3.29913367952584 3.10037248322062 2.59979625578436 3.07194257290571 2.59979625578436 2.59979625578436 3.07495913220232 2.59979625578436 2.59979625578436 3.04070355142447 2.59979625578436 2.59979625578436 2.59979625578436 2.59979625578436 2.59979625578436 2.59979625578436 2.59979625578436 2.59979625578436 2.59979625578436 2.59979625578436 3.12628544447371 2.59979625578436 2.59979625578436 2.59979625578436 2.59979625578436 2.59979625578436 2.59979625578436 2.59979625578436 2.59979625578436 3.04244381450743 2.59979625578436 2.59979625578436 2.59979625578436 3.13068999412181 2.59979625578436 3.04936763595227 3.14070663490831 3.03334130892695 2.59979625578436 2.59979625578436 2.59979625578436 2.59979625578436 2.95967134658604 2.59979625578436 2.59979625578436 3.52246435195984 3.11547170492856 3.18271528704513 3.0979139950087 3.11468408518749 2.59979625578436 3.04772504160026 2.59979625578436 2.59979625578436 2.59979625578436 3.22829425332205 2.59979625578436 3.20579552351965 2.59979625578436 3.11572183528983 2.59979625578436 2.59979625578436 3.23226733660521 3.00967619553112 2.59979625578436 2.59979625578436 2.59979625578436 3.33238703215835 2.59979625578436 2.59979625578436 2.59979625578436 3.05392758145134 2.59979625578436 3.70616435065227 2.59979625578436 4.06306326958159 2.59979625578436 2.59979625578436 2.59979625578436 3.25982382466975 2.59979625578436 2.59979625578436 2.59979625578436 2.59979625578436 2.59979625578436 3.19677433375722 3.19240955863012 3.80239036811738 2.59979625578436 2.59979625578436 3.40715241739593 2.59979625578436 2.59979625578436 2.59979625578436 2.59979625578436 2.59979625578436 3.33193592708876 2.59979625578436 2.59979625578436 2.59979625578436 2.59979625578436 2.59979625578436 3.01582169102262 2.59979625578436 2.59979625578436 2.59979625578436 2.59979625578436 2.59979625578436 2.59979625578436 2.59979625578436 2.59979625578436 2.59979625578436 2.59979625578436 2.59979625578436 3.25686325425202 2.59979625578436 3.13449354499906 2.59979625578436 3.22228357111191 2.59979625578436 3.14632375028407 3.33483351561316 2.59979625578436 3.07270803269098 2.59979625578436 2.59979625578436 2.59979625578436 3.23672803855937 3.09920040061693 3.51628227195113 2.59979625578436 3.30150379084556 3.5859747586968 3.19944276628065 2.59979625578436 2.59979625578436 2.59979625578436 2.59979625578436 2.59979625578436 3.25348081783336 2.59979625578436 2.59979625578436 3.34567679932435 2.59979625578436 2.59979625578436 2.59979625578436 3.42317760654825 3.09900823605374 2.59979625578436 2.59979625578436 2.59979625578436 2.59979625578436 2.59979625578436 3.79469870865205 2.59979625578436 3.58549110300089 2.59979625578436 2.59979625578436 3.75733231750362 3.1486359026078 2.59979625578436 2.59979625578436 2.59979625578436 2.59979625578436 2.59979625578436 3.20827003153473 2.59979625578436 2.59979625578436 3.19446987617811 2.59979625578436 2.59979625578436 2.59979625578436 3.08982373625139 3.07280994667388 3.57079195732032 2.59979625578436 3.20150989367274 3.16658773388875 3.15924501044427 2.59979625578436 2.59979625578436 3.25434752792638 2.59979625578436 2.59979625578436 2.59979625578436 3.3839879457408 2.59979625578436 3.09304328024829 3.36241783843061 2.59979625578436 2.59979625578436 3.6291041059735 2.59979625578436 2.59979625578436 2.59979625578436 2.59979625578436 3.1933542419055 2.59979625578436 2.59979625578436 2.59979625578436 2.59979625578436 2.59979625578436 3.17763575246582 3.08587502403935 2.59979625578436 2.59979625578436 3.37363417613735 2.59979625578436 3.17372833296139 3.09467911820702 2.59979625578436 2.59979625578436 2.59979625578436 3.27934697100873 2.59979625578436 3.10996514328171 2.59979625578436 2.59979625578436 3.03313128025029 3.63148108676377 2.59979625578436 3.09519307076167 3.66154325580684 2.59979625578436 3.00618426518796 3.06480719808051 2.59979625578436 3.09522200693535 3.14481839600152 3.15073138801272 3.30161108955818 2.59979625578436 3.86853489763726 3.13786835974162 3.44198007858204 2.59979625578436 3.07415123844217 2.59979625578436 3.52342389776374 2.59979625578436 3.03367268315916 2.59979625578436 2.59979625578436 2.59979625578436 3.24980416694994 2.96925739016971 2.59979625578436 2.59979625578436 3.27667244084487 3.37221118168512 2.59979625578436 3.50383966973202 3.39758033565916 3.66283084291592 2.59979625578436 2.59979625578436 2.59979625578436 2.59979625578436 2.59979625578436 3.63776513294116 2.59979625578436 3.04794204847268 4.02767706067778 2.59979625578436 3.4519326062339 3.91732859739361 2.59979625578436 3.72285975990381 3.37279228920747 3.25597584154714 4.13744632159808 2.59979625578436 3.04948717202689 2.59979625578436 3.20605869871251 3.2415469443954 2.59979625578436 3.82574288094967 2.59979625578436 2.59979625578436 3.26470865579439 2.59979625578436 2.59979625578436 2.59979625578436 3.43964218646116 3.69286530377354 3.76564883305679 3.53217560437302 3.10140652150073 2.59979625578436 2.59979625578436 3.43303792983199 3.58442279894073 2.59979625578436 2.59979625578436 2.59979625578436 2.59979625578436 3.0755768791799 2.59979625578436 3.26616395938827 2.59979625578436 2.59979625578436 3.5181177796101 3.3283933415263 3.12551148095829 2.59979625578436 2.59979625578436 2.59979625578436 2.59979625578436 2.59979625578436 3.02358893173204 2.59979625578436 3.25910669545783 3.19560163765469 3.31617825122147 3.32230035878917 3.53231847300873 2.59979625578436 2.59979625578436 2.59979625578436 2.59979625578436 3.10712921319811 3.15134302408755 2.59979625578436 2.59979625578436 2.59979625578436 2.59979625578436 3.37057561147686 2.59979625578436 3.37227797937422 2.59979625578436 3.68422999573073 2.59979625578436 2.59979625578436 2.59979625578436 3.0490669307664 2.59979625578436 2.59979625578436 2.59979625578436 2.59979625578436 2.59979625578436 2.59979625578436 2.59979625578436 3.62970343240219 2.59979625578436 2.59979625578436 3.16980602888094 2.59979625578436 2.59979625578436 2.59979625578436 3.11976522407249 3.30109143257354 3.12701290025836 3.1505585915272 2.59979625578436 2.59979625578436 2.59979625578436 2.59979625578436 2.59979625578436 2.59979625578436 2.59979625578436 2.59979625578436 2.59979625578436 2.59979625578436 3.23026995721046 3.09168813019347 2.59979625578436 2.59979625578436 2.59979625578436 2.59979625578436 2.59979625578436 2.59979625578436 2.59979625578436 2.59979625578436 2.59979625578436 2.59979625578436 2.59979625578436 2.59979625578436 3.28720428082605 3.16296043660998 3.08499272863383 2.59979625578436 2.59979625578436 2.59979625578436 2.59979625578436 3.29025677866774 2.59979625578436 2.59979625578436 3.22721475254557 2.59979625578436 2.59979625578436 2.59979625578436 3.04131369721671 2.59979625578436 2.59979625578436 2.59979625578436 3.54190319695318 2.59979625578436 3.83844866546774 2.59979625578436 3.20381007552223 3.2962608485763 2.59979625578436 2.59979625578436 2.59979625578436 2.59979625578436 3.33659959047805 2.59979625578436 2.59979625578436 2.59979625578436 2.85685819631722 2.59979625578436 2.59979625578436 2.59979625578436 3.2004768242502 3.47843854242518 2.59979625578436 3.63459143030087 2.59979625578436 2.59979625578436 2.59979625578436 3.30430621313442 4.1196933579131 2.59979625578436 3.14894040553398 4.3746432299407 2.59979625578436 3.89806602983649 3.46235777925282 3.23796702278507 2.59979625578436 2.59979625578436 2.59979625578436 2.59979625578436 2.59979625578436 2.59979625578436 3.04710913781508 2.59979625578436 2.59979625578436 3.66098315638991 2.59979625578436 2.59979625578436 4.74067594114406 3.20491354779203 2.59979625578436 3.81388730747409 2.59979625578436 3.82615027806396 3.15066378465705 2.59979625578436 3.13052693773863 2.59979625578436 3.54482528760931 2.59979625578436 2.59979625578436 3.79768785708926 2.59979625578436 2.59979625578436 2.59979625578436 2.59979625578436 3.14237529736743 2.59979625578436 2.59979625578436 2.59979625578436 2.59979625578436 2.59979625578436 2.59979625578436 3.20178576582288 2.59979625578436 2.59979625578436 3.29612907983554 3.47469189890208 3.65620036502695 3.22322736688131 3.79716551795672 2.59979625578436 2.59979625578436 2.59979625578436 2.59979625578436 2.59979625578436 3.52311327369897 2.59979625578436 3.34444953840647 2.59979625578436 2.59979625578436 3.41035805204073 2.59979625578436 2.59979625578436 3.170552578228 2.59979625578436 2.59979625578436 2.59979625578436 2.59979625578436 2.59979625578436 2.59979625578436 3.33857317196314 3.69191241686749 3.7341416335537 2.59979625578436 2.59979625578436 3.26160885265144 2.59979625578436 2.59979625578436 2.59979625578436 2.59979625578436 2.59979625578436 2.59979625578436 2.59979625578436 2.59979625578436 3.15183655154252 2.59979625578436 2.59979625578436 3.31593868767472 2.59979625578436 2.59979625578436 2.59979625578436 4.22956107220848 2.98900452407651 3.13093185640013 2.59979625578436 2.59979625578436 3.05549889512908 3.06479868293381 3.87770799536307 2.59979625578436 2.59979625578436 2.59979625578436 2.59979625578436 4.01870693271444 3.35723464221939 2.59979625578436 3.08778501908917 2.59979625578436 2.59979625578436 2.59979625578436 2.59979625578436 2.59979625578436 2.59979625578436 2.59979625578436 3.14928056722215 2.59979625578436 3.58035369690722 2.59979625578436 2.59979625578436 2.59979625578436 2.59979625578436 2.59979625578436 3.83285326825137 2.59979625578436 3.059035661787 2.59979625578436 3.28948764884999 2.59979625578436 4.7752217903087 2.59979625578436 3.36674922290519 2.59979625578436 3.39292817232686 2.59979625578436 2.59979625578436 3.13594984025197 2.59979625578436 2.59979625578436 2.59979625578436 3.39802017770579 2.59979625578436 2.59979625578436 2.59979625578436 2.59979625578436 2.59979625578436 2.59979625578436 3.44930817813875 2.59979625578436 3.54924495500164 2.59979625578436 2.59979625578436 2.59979625578436 3.49882113101628 4.75454482700421 2.59979625578436 2.59979625578436 2.59979625578436 2.59979625578436 3.19153549401571 2.59979625578436 3.21916247304854 2.59979625578436 2.59979625578436 2.59979625578436 2.59979625578436 2.59979625578436 3.14365100473681 2.59979625578436 4.31525946771916 2.59979625578436 2.59979625578436 2.59979625578436 3.33821626897538 5.23279872230432 2.59979625578436 2.59979625578436 3.08270106822196 2.59979625578436 4.06419099458389 2.59979625578436 3.12790887429037
Manes.02G053800.v6.1 3.90304917696163 2.59979625578436 3.85652794678751 4.18887900541116 2.59979625578436 4.81297728375059 3.92858594511074 4.88723256958588 4.57268950638948 3.263295019147 4.45120587051891 3.96382649663075 4.73087359127562 4.0228427264024 3.01339967241467 5.31117238306181 4.74732202935507 4.25595750004627 3.27626599380655 2.59979625578436 5.1973903764598 3.52016582779557 4.90910424709594 4.84172627281117 3.36517982117798 4.2413681911443 4.21443061264207 3.92507092375754 3.45177722385841 3.12942703094249 3.9352190520913 2.59979625578436 4.06471720172665 4.29887520277949 2.59979625578436 5.35174750824807 4.21962495871601 4.25865185387803 4.05492540605776 3.68399644396397 4.39381909406622 4.25515375182764 3.75549922483877 4.20918139565387 3.19842031549437 4.96490941262813 3.98542741831231 4.02130074684531 3.13370949737372 3.26766221655289 4.75138285824669 3.95736637638297 3.63738172282996 3.5101337076775 2.59979625578436 4.42490146569415 3.47984882381643 4.15876790027276 4.12874089926233 3.14040437654277 2.59979625578436 3.97542699658481 4.20504956737304 5.50880681331723 2.59979625578436 4.86191720282891 4.22783267513302 4.29033290707597 4.24672864274589 2.59979625578436 4.69589217359899 4.38449295078425 3.35537191096595 2.59979625578436 2.59979625578436 4.53439994614756 4.92074388449442 3.70556499966493 3.57044147755019 2.59979625578436 4.12548358498649 4.63486588104634 3.58373104766204 3.31900261704314 3.30853211464194 3.95893596499787 3.49798972571452 3.70564173509537 3.1906912113914 2.59979625578436 4.68425405283074 4.92675669238619 4.22071148948771 4.76352329194143 2.59979625578436 2.59979625578436 5.31873504607622 4.00637088711135 4.28472162644247 3.65427869000997 2.59979625578436 5.38210378276521 3.31634635312898 4.4019027892696 2.59979625578436 3.11766270619839 4.67190547481083 3.79813600253126 4.09638608810693 2.59979625578436 2.59979625578436 5.40317737499403 3.37357534952051 3.92476114188559 2.59979625578436 2.59979625578436 6.01605751962847 4.46825409148533 5.44378580853653 2.59979625578436 3.76903956309953 6.07048829438115 5.00732619019558 5.28904716822081 4.20109041994389 3.71922188825181 4.45806587295971 4.26034702154625 4.38748088629711 3.53930605846071 2.59979625578436 4.18391418333489 4.20712113153096 4.38748032466568 3.57679875354605 3.2005024480778 3.8399998178964 3.75524493251314 3.61876043141201 3.38823800246194 3.13589789482968 5.22048392663617 3.51243713826058 3.86798002802846 3.98424667947623 3.09448431999199 4.95028240239492 3.77757215964542 4.1673343304797 2.59979625578436 2.59979625578436 4.98518779590774 3.96113482331506 3.69803212320307 4.68670454115372 3.41052235213113 4.80252932009538 3.33759702162212 4.5761930900094 3.48059009761494 2.59979625578436 4.83413770450331 3.87628243203352 3.27009222077054 3.83796591237887 3.12023197235027 4.69442388930341 4.53145890799324 2.59979625578436 3.8202779361678 2.59979625578436 4.88401543041083 3.34034589785326 4.07976817692771 4.33310250314903 3.25431612115486 4.29645095232991 4.00461700166348 4.27444155725494 2.59979625578436 3.30341058845383 4.37168242905074 3.63241239287788 4.27310748804109 3.42890958766995 2.59979625578436 5.1251446723808 3.48846521147039 3.36040777907706 3.98884163140933 2.59979625578436 4.16468542086247 3.85561168854164 4.12673181846973 3.94764630147308 2.59979625578436 3.09039111622633 3.77831734439766 3.48383847847714 4.38537597365759 3.0979139950087 3.11468408518749 5.59595359877706 4.63103496771561 4.52911193068049 4.00210822240073 2.59979625578436 4.46943030308665 3.2670926519256 3.78694677248416 3.6230949516324 3.8324571021528 3.59001127490207 3.54788813065337 4.03505488819131 3.79877250437651 3.30524536803394 4.84104639453413 4.80089919246676 4.76972707999431 3.3496085626079 3.07737644082094 3.55483529680617 3.85008759048063 5.24986340565288 3.56356945436749 2.59979625578436 2.59979625578436 4.72669514704258 4.51205260040314 3.71753787324902 3.72430999615427 3.84937861315303 3.94044672350216 5.20349553657142 3.64088381960222 3.05800329061214 5.45701070574693 4.44974705565716 5.55572653471674 3.24358690281098 3.42232468042162 5.65433725277 4.28768412796461 4.62450323458311 3.87050504024574 3.72219487660684 5.23369506827684 4.24473817692689 4.19018234102012 3.35413872164702 3.48725331849201 4.93238035846083 3.99488964001348 5.46883562473172 5.2744856624618 2.59979625578436 5.45741368643446 4.31727717144115 5.71681116675853 3.49175676901494 3.55007708352618 4.7849015333886 4.96229904443256 4.99445137876813 3.61488002674324 3.95531090289148 5.59339621998716 4.69287287146534 4.392201132439 3.573123134579 3.29543486065326 4.45223148168485 3.33483351561316 4.46506181317869 3.63936309198249 3.24021384773122 2.59979625578436 4.83512784337182 4.2644182074811 5.04533132192269 3.77057780858682 2.59979625578436 3.88284596492087 4.6667671559482 4.43138314784178 3.48177099774535 2.59979625578436 3.46047366396977 3.26645129656096 4.54574177902802 2.59979625578436 2.59979625578436 4.01217389169185 4.20256797602145 5.09160821563653 2.59979625578436 3.67528607409489 5.4164699911531 4.86754383751462 4.94272534600328 3.75804226531246 3.53974293861542 4.33867227626124 4.84538449306836 5.23095709888855 5.10281796844176 3.58549110300089 5.32178358456874 4.62558517334317 4.92934685554278 3.67878321099794 3.69965353536261 4.66070103049768 5.21250735221494 4.67568692870387 3.98940681422073 3.79160438696396 4.24261447689179 3.9547866164985 4.37878897494677 2.59979625578436 4.07632567243283 5.56096752271038 5.76880586830665 5.95793949956945 5.46204227016785 5.15709090425703 5.57682182681705 4.74781812948116 4.28294060486241 3.67587378799259 6.28297791613009 5.55098859867968 4.6654397252067 5.14422813122038 3.7365249355582 4.20049541653747 6.22524771647633 5.14625172838906 4.5587295222018 5.6412672651565 3.96591255596935 4.83492351238383 4.15487466269309 5.28603486467494 3.57861008867875 3.5271669967772 4.37577599104304 5.1702520557419 4.26094551150411 3.45815815575599 3.15916706065669 4.03795126405488 3.17763575246582 5.50312991063439 2.59979625578436 3.79048400351769 5.55671658467213 4.34673173643139 5.37053752599833 4.35105245677429 3.9555737705207 5.23309523391318 4.14852534814162 5.10200029442533 3.73814861403534 4.14638335318899 4.2008260280248 4.0329195555562 4.8015918186443 4.11053185892905 4.64094910526421 3.4497260527321 4.80640965075616 3.20409142510325 3.90692352033041 3.06480719808051 2.59979625578436 4.92634611580071 2.59979625578436 4.05526561712893 3.6585206717842 2.59979625578436 5.74326266144412 3.88275623478968 4.02112009448399 3.9337463391627 3.90278704758699 4.9181193550228 5.05742945523588 5.53260901940399 3.45810852995427 2.59979625578436 2.59979625578436 2.59979625578436 4.18941028665684 2.59979625578436 3.90352720459635 5.0940339759444 4.79648866637068 4.39617993931855 4.8022215463589 4.23067941863963 3.16746079526105 3.78201820742754 4.28079282277433 3.11784851617552 3.11933717459368 5.11362114029066 4.17748738386806 4.16484090869436 3.33632745006729 3.83442524014033 5.44207157520581 4.30283444605941 4.35687068115035 3.27550176493931 2.59979625578436 6.09253130134981 3.76297969803532 4.82067765546056 3.9459970941976 3.66234613278062 5.94019436121566 6.05021930658364 5.86309143658187 4.114250486793 4.54340742320021 5.03062597822267 4.2887863737032 5.50821213715762 3.73237032599509 3.73451770752658 4.361950926739 4.71309768496974 4.86676461493404 3.69286530377354 3.1944944784519 4.47701274241221 5.02053622334337 4.9523407556654 3.36314563101168 3.76287120541303 4.97738423128662 3.74881062406791 4.47935037426683 4.03145852475667 3.94233965432729 4.70116710547094 4.93516478367795 3.82079898883431 2.59979625578436 3.7782262071826 5.90143275146677 4.81723455937227 5.53382350195254 4.1143478857072 2.59979625578436 4.73205170788311 5.42010183640449 5.19364801185793 3.77039983880998 3.47010227507714 4.7832716365637 4.84145466895585 4.82650646604226 4.22471959971461 3.63807990455992 5.36516834936683 4.95728974101099 4.46552890297856 4.60008419496742 3.46981407879668 3.37519338652555 5.33509841551109 3.82924657268428 2.59979625578436 3.37237396509029 3.538429025029 5.7254796444446 4.43985809767661 3.87328019098817 3.15150067151979 3.29459327228905 4.17477670351442 2.59979625578436 4.03586077826031 3.71885506342396 2.59979625578436 4.41427197300779 4.47081803567938 4.10222824754979 3.51372612606172 3.53428471141661 3.78116077740132 3.93700272166436 2.59979625578436 4.45643604951922 2.59979625578436 3.83901951323155 3.96499107920503 3.49105114569248 3.79223580108878 3.12701290025836 4.97848815819414 3.20229976147952 4.59877112699625 3.45647939961573 3.11793268627682 4.92788472976181 3.85139139287403 4.23089224699686 3.66037152574658 3.52331060492508 4.46415867982614 4.47468230466207 4.39587060646031 4.08144153824263 3.16597009136717 5.45502316113931 4.48023100016638 4.80045524350575 2.59979625578436 3.6867508036148 4.35941726342254 4.03739579430553 4.2573548079945 3.79771147640099 3.19311762549978 5.18420072457802 4.6814470972424 4.4749463231213 4.00100422223671 3.42720419169766 4.95408196856633 4.18502579343507 3.94470379301307 2.59979625578436 4.24147142930584 6.19677364235416 4.20132268863879 4.11066112897335 3.89194256750323 3.22180690923061 5.67204280587347 4.30352594416297 5.30261839847592 4.0536971848221 3.35753510202584 6.6725875926535 4.67518858301725 3.85090771353058 3.2962608485763 3.2328387430116 4.67729223284759 3.81753879539291 4.74727693784335 2.59979625578436 3.7464171855587 4.97295528509431 3.96933255596001 4.20379530305536 3.53847686764951 3.09490341468928 4.59681458226933 4.80031090241753 3.47843854242518 4.55046877475943 4.4866449852689 3.35805347339294 5.26194089402418 4.74399541057762 4.91029775148065 3.12724282625815 2.59979625578436 4.83890072987721 2.59979625578436 3.66051916203669 3.89806602983649 3.46235777925282 4.31648287491186 3.81448312725219 4.13867381216694 4.69028008689005 3.42230518372925 3.92734925312887 3.60091484347649 4.43181112917672 3.19337031441694 2.59979625578436 5.18058693207289 4.05211130470134 4.7668738664419 3.27005780046848 3.63334554052997 4.6930636712557 3.98913164878897 5.36680690057272 2.59979625578436 5.06128230941163 5.03637985248684 4.20370800501662 5.51227901301685 3.37588687910859 2.59979625578436 5.50576642209101 4.32364185819135 4.36050489891026 3.23274696978057 2.59979625578436 5.37210212610394 3.36272800854502 4.79512871454804 2.59979625578436 3.14332354224269 5.69435491271193 2.59979625578436 3.87658420002993 4.22719409016126 4.36786708975117 3.84949809909016 4.50761848476495 3.95414086578989 3.46856026701611 3.22322736688131 4.11915002610035 2.59979625578436 3.59736818850564 3.24925207574573 4.98574003949392 5.16663022182144 2.59979625578436 4.52291883843141 2.59979625578436 4.06331070046321 5.85540789248489 2.59979625578436 5.02890370927168 3.89214745174932 4.76071795665747 4.83071134695812 4.16102859088473 3.59353171185912 3.13258002656255 3.34182548853577 4.65592842870199 3.71285568593711 3.96314819633817 3.7341416335537 2.59979625578436 5.81310512506951 4.59925895333182 5.40765578760815 4.95877174651968 4.24434165029672 3.18142001825098 2.59979625578436 3.3686302546408 3.33322949980246 2.59979625578436 3.15183655154252 5.46975442471011 3.9861096364649 5.19095439919198 4.09546754697295 2.59979625578436 4.14366728163835 3.78119010223562 4.00436784457803 3.96184713185432 3.39597509573417 4.36033210604459 4.54585008773222 4.14296744360147 3.4515794909386 4.14618106881104 5.01763040245138 4.77088123737724 4.55829083984529 2.59979625578436 2.59979625578436 3.82878776866292 4.38307646226477 4.756670261229 2.59979625578436 2.59979625578436 3.23817512837546 5.43284111539091 4.00843325576256 4.79587404593374 3.37232711662656 5.09047529130498 3.85064831246621 4.37798903739622 3.61692676086504 2.59979625578436 5.34681396924419 4.35637714500501 3.67537270766846 4.51679338105289 3.50713024684174 4.22416584260954 3.6756084057258 6.04539559302196 4.37342642078893 3.14781871854752 6.78148217186497 3.6982624709496 4.18997441648854 3.47394710612716 3.23503948447659 5.70238307246841 4.37199136281465 5.17672287544096 4.59338963296484 3.39802017770579 5.31407876235584 4.14194018378867 5.53665704971681 4.80927262227293 4.73235750404557 4.66510889959329 3.63309973265521 4.00715525546964 4.19207235009101 4.35397056859398 5.15292582995651 4.46110170123014 3.85218514393619 3.37724948770933 3.80587184726714 5.88067469869032 3.57184811756203 5.61088024143791 3.76006514077978 3.11287055727565 5.07576146582527 4.53691369639324 4.42689551246861 4.6337513850216 3.7236190172748 5.54811770308844 4.50524033334421 5.35312805670294 2.59979625578436 2.59979625578436 4.45192201205434 3.03967187552959 4.23485718642711 3.53635640865754 3.1167432246131 4.99343479533462 4.51451394959699 5.1669749048587 3.91999955666899 2.59979625578436 4.39625072574258
Manes.02G053900.v6.1 2.59979625578436 2.59979625578436 2.59979625578436 2.59979625578436 2.59979625578436 2.59979625578436 2.59979625578436 2.59979625578436 2.59979625578436 2.59979625578436 2.59979625578436 2.59979625578436 2.59979625578436 2.59979625578436 2.59979625578436 2.59979625578436 2.59979625578436 2.59979625578436 2.59979625578436 2.59979625578436 2.59979625578436 2.59979625578436 2.59979625578436 2.59979625578436 2.59979625578436 2.59979625578436 2.59979625578436 2.59979625578436 2.59979625578436 2.59979625578436 2.59979625578436 2.59979625578436 2.59979625578436 2.59979625578436 2.59979625578436 2.59979625578436 2.59979625578436 2.59979625578436 2.59979625578436 2.59979625578436 2.59979625578436 2.59979625578436 2.59979625578436 2.59979625578436 2.59979625578436 2.59979625578436 2.59979625578436 2.59979625578436 2.59979625578436 2.59979625578436 2.59979625578436 2.59979625578436 2.59979625578436 2.59979625578436 2.59979625578436 2.59979625578436 2.59979625578436 2.59979625578436 2.59979625578436 2.59979625578436 2.59979625578436 2.59979625578436 2.59979625578436 2.59979625578436 2.59979625578436 2.59979625578436 2.59979625578436 2.59979625578436 2.59979625578436 2.59979625578436 2.59979625578436 2.59979625578436 2.59979625578436 2.59979625578436 2.59979625578436 2.59979625578436 2.59979625578436 2.59979625578436 2.59979625578436 2.59979625578436 2.59979625578436 2.59979625578436 2.59979625578436 2.59979625578436 2.59979625578436 2.59979625578436 2.59979625578436 2.59979625578436 2.59979625578436 2.59979625578436 2.59979625578436 2.59979625578436 2.59979625578436 2.59979625578436 2.59979625578436 2.59979625578436 2.59979625578436 2.59979625578436 2.59979625578436 2.59979625578436 2.59979625578436 2.59979625578436 2.59979625578436 2.59979625578436 2.59979625578436 2.59979625578436 2.59979625578436 2.59979625578436 2.59979625578436 2.59979625578436 2.59979625578436 2.59979625578436 2.59979625578436 2.59979625578436 2.59979625578436 2.59979625578436 2.59979625578436 2.59979625578436 2.59979625578436 2.59979625578436 3.08797719378391 2.59979625578436 2.59979625578436 2.59979625578436 2.59979625578436 2.59979625578436 2.59979625578436 2.59979625578436 2.59979625578436 2.59979625578436 2.59979625578436 2.59979625578436 2.59979625578436 2.59979625578436 2.59979625578436 2.59979625578436 2.59979625578436 2.59979625578436 2.59979625578436 2.59979625578436 2.59979625578436 2.59979625578436 2.59979625578436 3.21244460660398 2.59979625578436 2.59979625578436 2.59979625578436 2.59979625578436 2.59979625578436 2.59979625578436 2.59979625578436 2.59979625578436 2.59979625578436 2.59979625578436 2.59979625578436 2.59979625578436 2.59979625578436 2.59979625578436 2.59979625578436 2.59979625578436 2.59979625578436 2.59979625578436 2.59979625578436 2.59979625578436 2.59979625578436 2.59979625578436 2.59979625578436 2.59979625578436 2.59979625578436 2.59979625578436 2.59979625578436 2.59979625578436 2.59979625578436 2.59979625578436 2.59979625578436 2.59979625578436 2.59979625578436 2.59979625578436 2.59979625578436 2.59979625578436 2.59979625578436 2.59979625578436 2.59979625578436 2.59979625578436 2.59979625578436 2.59979625578436 2.59979625578436 2.59979625578436 2.59979625578436 2.59979625578436 2.59979625578436 2.59979625578436 2.59979625578436 2.59979625578436 2.59979625578436 2.59979625578436 2.59979625578436 2.59979625578436 2.59979625578436 2.59979625578436 2.59979625578436 2.59979625578436 2.59979625578436 2.59979625578436 2.59979625578436 2.59979625578436 2.59979625578436 2.59979625578436 2.59979625578436 2.59979625578436 2.59979625578436 2.59979625578436 2.59979625578436 2.59979625578436 2.59979625578436 2.59979625578436 2.59979625578436 2.59979625578436 2.59979625578436 2.59979625578436 2.59979625578436 2.59979625578436 2.59979625578436 2.59979625578436 2.59979625578436 2.59979625578436 2.59979625578436 2.59979625578436 2.59979625578436 2.59979625578436 2.59979625578436 2.59979625578436 2.59979625578436 2.59979625578436 2.59979625578436 2.59979625578436 2.59979625578436 2.59979625578436 2.59979625578436 2.59979625578436 2.59979625578436 2.59979625578436 2.59979625578436 2.59979625578436 2.59979625578436 2.59979625578436 2.59979625578436 2.59979625578436 2.59979625578436 2.59979625578436 2.59979625578436 2.59979625578436 2.59979625578436 2.59979625578436 2.59979625578436 2.59979625578436 2.59979625578436 2.59979625578436 2.59979625578436 2.59979625578436 2.59979625578436 2.59979625578436 2.59979625578436 2.59979625578436 2.59979625578436 2.59979625578436 2.59979625578436 2.59979625578436 2.59979625578436 2.59979625578436 2.59979625578436 2.59979625578436 2.59979625578436 2.59979625578436 2.59979625578436 2.59979625578436 2.59979625578436 2.59979625578436 2.59979625578436 2.59979625578436 2.59979625578436 2.59979625578436 2.59979625578436 2.59979625578436 2.59979625578436 2.59979625578436 2.59979625578436 2.59979625578436 2.59979625578436 2.59979625578436 2.59979625578436 2.59979625578436 2.59979625578436 2.59979625578436 2.59979625578436 2.59979625578436 2.59979625578436 2.59979625578436 2.59979625578436 2.59979625578436 2.59979625578436 2.59979625578436 2.59979625578436 2.59979625578436 2.59979625578436 2.59979625578436 2.59979625578436 2.59979625578436 2.59979625578436 2.59979625578436 2.59979625578436 2.59979625578436 2.59979625578436 2.59979625578436 2.59979625578436 2.59979625578436 2.59979625578436 2.59979625578436 2.59979625578436 2.59979625578436 2.59979625578436 2.59979625578436 2.59979625578436 2.59979625578436 2.59979625578436 2.59979625578436 2.59979625578436 2.59979625578436 2.59979625578436 2.59979625578436 2.59979625578436 2.59979625578436 2.59979625578436 2.59979625578436 2.59979625578436 2.59979625578436 2.59979625578436 2.59979625578436 2.59979625578436 2.59979625578436 2.59979625578436 2.59979625578436 2.59979625578436 2.59979625578436 2.59979625578436 2.59979625578436 2.59979625578436 2.59979625578436 2.59979625578436 2.59979625578436 2.59979625578436 2.59979625578436 2.59979625578436 2.59979625578436 2.59979625578436 3.08587502403935 2.59979625578436 2.59979625578436 2.59979625578436 2.59979625578436 3.40627964740502 2.59979625578436 2.59979625578436 2.59979625578436 2.59979625578436 2.59979625578436 2.59979625578436 2.59979625578436 2.59979625578436 2.59979625578436 2.59979625578436 2.59979625578436 2.59979625578436 2.59979625578436 2.59979625578436 2.59979625578436 2.59979625578436 2.59979625578436 2.59979625578436 2.59979625578436 2.59979625578436 2.59979625578436 2.59979625578436 2.59979625578436 2.59979625578436 2.59979625578436 2.59979625578436 2.59979625578436 2.59979625578436 2.59979625578436 2.59979625578436 2.59979625578436 2.59979625578436 2.59979625578436 2.59979625578436 2.59979625578436 2.59979625578436 2.59979625578436 2.59979625578436 2.59979625578436 2.59979625578436 2.59979625578436 2.59979625578436 2.59979625578436 2.59979625578436 2.59979625578436 2.59979625578436 2.59979625578436 2.59979625578436 2.59979625578436 2.59979625578436 2.59979625578436 2.59979625578436 2.59979625578436 2.59979625578436 2.59979625578436 2.59979625578436 2.59979625578436 2.59979625578436 2.59979625578436 2.59979625578436 2.59979625578436 2.59979625578436 2.59979625578436 2.59979625578436 2.59979625578436 2.59979625578436 2.59979625578436 2.59979625578436 2.59979625578436 2.59979625578436 2.59979625578436 2.59979625578436 2.59979625578436 2.59979625578436 2.59979625578436 2.59979625578436 2.59979625578436 2.59979625578436 2.59979625578436 2.59979625578436 2.59979625578436 2.59979625578436 2.59979625578436 2.59979625578436 2.59979625578436 2.59979625578436 2.59979625578436 2.59979625578436 2.59979625578436 2.59979625578436 2.59979625578436 2.59979625578436 2.59979625578436 2.59979625578436 2.59979625578436 2.59979625578436 2.59979625578436 2.59979625578436 2.59979625578436 2.59979625578436 2.59979625578436 2.59979625578436 2.59979625578436 2.59979625578436 2.59979625578436 2.59979625578436 2.59979625578436 2.59979625578436 2.59979625578436 2.59979625578436 2.59979625578436 2.59979625578436 2.59979625578436 2.59979625578436 2.59979625578436 2.59979625578436 2.59979625578436 2.59979625578436 2.59979625578436 2.59979625578436 2.59979625578436 2.59979625578436 2.59979625578436 2.59979625578436 2.59979625578436 2.59979625578436 2.59979625578436 2.59979625578436 2.59979625578436 2.59979625578436 2.59979625578436 2.59979625578436 2.59979625578436 2.59979625578436 2.59979625578436 2.59979625578436 2.59979625578436 2.59979625578436 2.59979625578436 2.59979625578436 2.59979625578436 2.59979625578436 2.59979625578436 2.59979625578436 2.59979625578436 2.59979625578436 2.59979625578436 2.59979625578436 2.59979625578436 2.59979625578436 2.59979625578436 2.59979625578436 2.59979625578436 2.59979625578436 2.59979625578436 2.59979625578436 3.09168813019347 2.59979625578436 2.59979625578436 2.59979625578436 2.59979625578436 2.59979625578436 2.59979625578436 2.59979625578436 2.59979625578436 2.59979625578436 2.59979625578436 2.59979625578436 2.59979625578436 2.59979625578436 2.59979625578436 3.08499272863383 2.59979625578436 2.59979625578436 2.59979625578436 2.59979625578436 2.59979625578436 2.59979625578436 2.59979625578436 2.59979625578436 2.59979625578436 2.59979625578436 2.59979625578436 2.59979625578436 2.59979625578436 2.59979625578436 2.59979625578436 2.59979625578436 2.59979625578436 2.59979625578436 2.59979625578436 2.59979625578436 2.59979625578436 2.59979625578436 2.59979625578436 2.59979625578436 2.59979625578436 2.59979625578436 2.59979625578436 2.59979625578436 2.59979625578436 2.85685819631722 2.59979625578436 2.59979625578436 2.59979625578436 2.59979625578436 2.59979625578436 2.59979625578436 2.59979625578436 2.59979625578436 2.59979625578436 2.59979625578436 3.10040922476677 2.59979625578436 2.59979625578436 2.59979625578436 2.59979625578436 2.59979625578436 2.59979625578436 2.59979625578436 2.59979625578436 2.59979625578436 2.59979625578436 2.59979625578436 2.59979625578436 2.59979625578436 2.59979625578436 2.59979625578436 2.59979625578436 2.59979625578436 2.59979625578436 2.59979625578436 2.59979625578436 2.59979625578436 2.59979625578436 2.59979625578436 2.59979625578436 2.59979625578436 2.59979625578436 2.59979625578436 2.59979625578436 2.59979625578436 2.59979625578436 2.59979625578436 2.59979625578436 2.59979625578436 2.59979625578436 2.59979625578436 2.59979625578436 2.59979625578436 2.59979625578436 2.59979625578436 2.59979625578436 2.59979625578436 2.59979625578436 2.59979625578436 2.59979625578436 2.59979625578436 2.59979625578436 2.59979625578436 2.59979625578436 2.59979625578436 2.59979625578436 2.59979625578436 2.59979625578436 2.59979625578436 2.59979625578436 2.59979625578436 2.59979625578436 2.59979625578436 2.59979625578436 2.59979625578436 2.59979625578436 2.59979625578436 2.59979625578436 2.59979625578436 2.59979625578436 2.59979625578436 2.59979625578436 2.59979625578436 2.59979625578436 3.21444532604007 2.59979625578436 2.59979625578436 2.59979625578436 2.59979625578436 2.59979625578436 2.59979625578436 2.59979625578436 2.59979625578436 2.59979625578436 2.59979625578436 2.59979625578436 2.59979625578436 2.59979625578436 2.59979625578436 2.59979625578436 2.59979625578436 2.59979625578436 2.59979625578436 2.59979625578436 2.59979625578436 2.59979625578436 2.59979625578436 2.59979625578436 2.59979625578436 2.59979625578436 2.59979625578436 2.59979625578436 2.59979625578436 2.59979625578436 2.59979625578436 2.59979625578436 2.59979625578436 2.59979625578436 2.59979625578436 2.59979625578436 2.59979625578436 2.59979625578436 2.59979625578436 2.59979625578436 2.59979625578436 2.59979625578436 2.59979625578436 2.59979625578436 2.59979625578436 2.59979625578436 2.59979625578436 2.59979625578436 4.79587404593374 2.59979625578436 2.59979625578436 2.59979625578436 2.59979625578436 2.59979625578436 2.59979625578436 2.59979625578436 2.59979625578436 2.59979625578436 2.59979625578436 2.59979625578436 2.59979625578436 2.59979625578436 3.15933867912396 2.59979625578436 2.59979625578436 2.59979625578436 2.59979625578436 2.59979625578436 2.59979625578436 2.59979625578436 2.59979625578436 2.59979625578436 2.59979625578436 2.59979625578436 2.59979625578436 2.59979625578436 2.59979625578436 3.55735590474518 2.59979625578436 2.59979625578436 2.59979625578436 2.59979625578436 2.59979625578436 2.59979625578436 2.59979625578436 2.59979625578436 2.59979625578436 2.59979625578436 2.59979625578436 2.59979625578436 2.59979625578436 2.59979625578436 2.59979625578436 2.59979625578436 2.59979625578436 2.59979625578436 2.59979625578436 2.59979625578436 2.59979625578436 2.59979625578436 2.59979625578436 2.59979625578436 2.59979625578436 2.59979625578436 2.59979625578436 2.59979625578436 2.59979625578436 2.59979625578436 2.59979625578436 2.59979625578436 2.59979625578436 2.59979625578436 2.59979625578436 2.59979625578436 2.59979625578436 2.59979625578436
Manes.02G054000.v6.1 6.40776009927674 7.65001717063422 5.90567774023642 5.39718514433223 6.25211420612202 6.52067349773916 6.23025894562992 6.8614805280193 5.77367185168224 6.28920485425694 6.12837651687378 7.196317681956 5.9574024678226 6.66176469398407 6.89078286873508 6.26548812715349 6.00218914146947 6.7780579442175 6.70146460707701 6.85090984853428 6.11694008922252 6.62230375688178 5.96140108981257 6.28480442014987 6.76448892137994 6.73312281140297 6.2867599267045 5.97966674319153 5.99499328515988 6.31124504832191 6.9788091372609 5.81136943618114 5.59426515171822 6.09043676603997 6.76031016526188 6.6660624860481 6.39631068805485 6.73796966818849 7.37662625653721 6.18211402458942 6.34807163035806 5.93879339235139 6.13055796951822 5.17736881108698 6.5431026845191 6.46880514893222 6.31787212762358 6.83078806672378 6.94855219717971 6.25634468543574 6.44600806385646 6.37355348497526 6.59759603470548 6.22158978979401 6.22397130513589 5.72598908108164 6.27740594958472 5.84482396594974 6.0520408474982 6.33207442497874 6.35624696895877 6.90232779557783 6.95025413432874 6.32364397525139 6.79270310172428 6.43144080179352 6.57860857615351 6.41318348330229 6.0779694336814 6.46828103930832 6.41922676136799 6.04081040565704 7.789156423712 6.86478059547217 6.53526458751034 5.92255545526363 6.34182884823985 6.63838308028637 5.25660826372988 7.15799373793442 5.80944017315644 6.56327236329715 6.70843156130598 6.19260307130095 6.82398787102967 7.49049794342625 6.99666325926425 7.44260474243217 6.03790306341898 5.52467105640234 7.16240016793598 6.4138251987345 6.47426245269935 6.32571091650713 7.96192816988253 6.43559610043792 7.01240575084007 5.79744548025756 6.9278954966639 6.25792500616547 6.17758934582051 6.40593638466594 5.87818221307171 7.36763376430117 7.03778237732441 6.3978675087112 6.02231647733114 6.32301901706871 6.45262124953989 6.70904285043932 6.03750139244583 6.16698656989279 5.91487444374517 7.1080902527881 2.59979625578436 6.62285230962221 6.62889809424469 6.25860541707126 5.47642817801102 6.32824971093938 5.51274433820714 6.45734094540151 6.48972522932862 7.35071769992635 6.76534096288831 6.38021298425998 6.33685539130356 6.05392065363637 7.16879320768153 5.95718942327783 6.15957971198508 6.39827045190377 6.07302939211214 7.24119677556193 5.69618591814306 6.28093137468687 6.515610901948 6.25874895636229 6.56179916172274 5.87844540041712 6.49929198655038 5.9389826868255 6.07421377013959 5.56725124313887 7.61230715491006 7.01300092223903 6.76600084595293 6.75693951491293 6.17184623850429 7.53061015981488 7.06729849965344 5.8033076764034 6.54026785957406 6.22939278920705 6.26474358249314 6.5486883410104 5.61448655050205 6.30691102810681 6.93041050555286 6.20505486633323 6.35736466508788 7.07180692312852 6.86361502008485 6.68691097303299 6.60248338910872 6.56485371158403 5.83392783055157 6.01280649150588 2.59979625578436 6.37563200485974 6.0887348378548 7.009169178639 6.75635605750162 6.67565196885853 7.25627338589185 7.39252276284554 6.72433288455522 6.98689786109237 7.02787287830646 2.59979625578436 8.27188056731988 6.39501851576948 6.93711066068465 7.06543234679826 6.59440586528962 7.24177665046567 6.6358130900104 6.8684931704451 5.43207906847106 6.95825230086806 7.11100383770684 6.58424385206083 7.02726065590715 6.28759392539313 6.38759367676007 6.35446016608925 6.60566221321507 6.88066115216241 6.34588623700958 7.11648009408506 6.68650321505151 6.74126538455031 6.5294056115197 6.26743182096756 5.70675634638201 6.63265471936217 6.88511431009462 7.30368042348027 7.41219051146619 6.34227752176693 6.93141380090204 7.34981947211117 7.37787390588338 6.95933236472753 6.48942309827385 6.15407656116763 6.66125140168659 7.00100762205773 7.21364550555289 7.73947885167785 6.7891646999923 7.86537804654095 7.61175352967535 7.52772642127406 6.43419536877955 6.02012295629306 4.31843382324052 5.70475687117633 6.22104387466086 6.95791379277998 6.86675692149219 7.96683173800434 8.02010281954718 5.98990912484019 7.2767398436808 7.43815666197939 7.3969050597421 6.63141119099451 6.46710910273186 6.15779756588601 5.76564514088318 6.17689813308689 6.81339988655967 6.47038150008311 7.24990857812633 7.32794663101684 6.98422543041233 7.29946868924394 7.24262527971473 7.11920103901928 5.86085554510193 6.01828895317334 6.54114954272633 6.69535304077911 7.42459965051708 7.15424640221981 6.32025749464405 7.06921864613676 7.03577915108363 7.33866209686599 6.79517389956835 7.32227282061136 6.49757378413315 6.07698425018242 6.74879701866005 6.55172464714498 6.90593561411743 6.63215403370468 6.62211535072191 6.50362688826207 6.60194496477873 6.84879258813244 6.26293978787084 5.82004898067415 6.23993331656251 5.8114939206066 6.49243073760619 7.11875257968409 5.40062108789936 5.91045223319183 6.34645381085366 6.38126779026734 6.2332672106324 6.56027763190756 6.74131592778325 6.58002683958439 5.88315553257763 6.27529179621553 6.27755289958559 6.04984389416695 6.51588349990431 6.54512194991703 6.64107902180332 6.92932034427585 6.57599275624748 7.03382918071843 4.42497235891159 7.11011497666315 6.82319471421496 6.96263781971446 6.90975277238399 5.84922751396127 6.21468869120417 6.97067659568543 7.02859288630172 6.71851013580826 7.42308106218917 7.00586036841495 6.61650179398181 6.51778672462038 6.25693222816606 7.2241073169045 6.98841360193368 6.47575279395576 6.789621791072 7.1622170949347 6.97957004836305 7.34808094356137 6.80432773790806 6.68430034010367 6.69623989735966 7.12361316342299 7.01727996182967 7.78212322071743 7.05854755379727 6.52262825312202 6.68660112178584 6.98916889346937 6.11619019261614 6.43582288997722 7.20518554128993 6.52471349812833 6.28297791613009 6.79186712636892 6.17666400677304 6.96064491496118 6.59889802444609 6.94109408128428 7.24704017454926 7.52642439812558 7.41398772315778 6.9932602575601 7.38039277400071 7.65717615032265 7.13691179420463 7.10836469832147 6.75728300575351 7.19643597427071 7.03915142576995 6.31016875457167 6.88400372859339 6.47669931793378 6.72657515713728 7.26280463572904 7.05605171043535 6.86673439969408 6.97698987929985 7.12731248210693 6.97906668591608 6.12822176905815 6.57499059661541 6.52985848654009 7.34689944929369 6.45817518143877 7.46843158578797 7.05630702553626 6.6777098101918 6.98562335462128 7.37646095987671 7.22012612902092 7.35255841626711 7.04796302063334 6.85137646005008 5.73608892129821 6.16409863908485 6.53400353785652 5.98533401586011 5.83845837226518 6.39120633832669 5.6121313923064 5.89870240453895 6.88628192934789 6.18146578424388 5.66335781340216 5.90850734361373 5.5991334894451 6.46288752620047 5.8270918957377 6.38826755811536 5.97904111686962 6.10858469985925 5.53260901940399 6.22124903397962 5.83052440245622 6.21635295456949 6.5283234388804 6.41843122311545 6.12014400248149 5.86051388257312 6.00414931391246 6.28998642761159 6.0987586116567 5.36263608172142 6.03714029657196 5.81128774268379 6.11399053158154 5.95783467434335 6.31487999640119 6.08759770298425 5.78360267690725 6.54035893169033 5.77320241562628 6.32708318436438 5.66984448206528 5.94844023457538 6.15732575641927 5.92760138974548 6.18110211264249 6.46353991728845 5.97830085213179 6.77896198752327 5.7191205839369 4.98942613187267 6.4144900022154 7.11195720154188 6.83097669583327 6.71700450377836 6.60146287936515 7.21037054816034 6.00494494368107 5.64815017372331 6.22340259897395 6.23265064280358 6.71178876155352 6.61378077313349 6.01925268895554 6.40839995850289 5.81190503176285 5.97107690384012 5.80813419335858 5.89780001531299 5.88696543069844 6.43285306638969 6.76098456110557 5.79405836369062 5.49997842747569 6.14468017767328 5.98530007921788 6.20280614084776 6.5581222129348 6.34296551475368 5.79606767037863 5.93877726727193 5.38463036506013 5.90143275146677 5.95578389483665 5.81339237590267 6.8557351089861 5.93546366857057 6.48917231381784 5.93025556825269 5.5396707670454 6.6926837465557 6.71421356044368 6.66239208920597 6.24044887107596 6.03840132280444 6.50609060337245 6.19460648295581 7.44634199128849 5.80619531587925 5.91980670851711 7.07846041524767 5.97829281663921 6.25199163909571 5.93777315484622 6.18952135029058 8.80699797778942 6.03491040886739 5.54769490306977 5.48816472456537 6.04771460106191 7.16692126939598 5.83913973844245 7.39355247957221 6.87566952218698 2.59979625578436 7.14621374677038 6.80058502382242 7.17772808663315 6.27009335615787 7.11318243415888 6.72591167883982 6.3293973846672 6.62439103092844 5.97970714634789 7.02972393740391 6.61318059788391 6.69771063537235 6.39568707130328 7.70368240530222 7.7650291571101 7.96569208995157 7.33003726056663 7.15828978686531 6.59542556989146 6.38468897506537 7.34440145352511 7.19118025612337 7.29023200649124 7.01096902445461 7.71025274409441 7.12355657640105 6.65596249398846 6.87259201333354 7.30840565115562 6.87866267424018 6.15744859823093 6.02326921356943 6.9473603863645 7.42009125911593 7.1162056574588 6.90534063275987 6.47209271350628 7.19210379472149 6.79364393278013 6.43426762976404 7.11311845080716 7.00413314012513 5.83880666337627 6.60433556627291 7.29363554856571 7.12832244328624 7.03422851196515 7.27918809843816 6.5776592893984 7.13365109138495 6.48461964731892 6.59374739454547 6.76754384888897 6.7917146235489 5.98681129117543 6.17535435208179 7.07511657328423 7.40312105448509 7.03983939551853 6.93621998168959 7.1396794278404 6.95784216414346 7.23339354939943 5.62582106681723 7.02197542198147 6.94742163870288 6.9646453478663 8.38121407758389 6.50647089297054 7.14360688034992 7.05623320095805 5.74005051320607 6.55118079117407 6.52977871735749 6.77241122842909 6.83140800803587 6.71158792065402 6.6708126706182 6.63784328261065 5.78581788761968 5.83502736328683 6.95255240772324 5.62501858665536 7.07918309613561 5.26194089402418 5.89822336901242 5.34738543772507 6.48461491487727 5.59715574429464 6.57440063957996 5.46596920696739 7.63463118203531 5.07825531006054 5.44791096642978 4.57559881655126 6.42848266398771 7.92310251268658 6.52110528550169 5.30506181032762 5.60078804248834 6.47043575713905 4.97813446415542 6.10496331923667 7.0673147910562 7.0558826948939 7.35929631815927 6.3935427663565 5.60493788713058 5.7155639295033 6.87049211698189 5.32332606293561 5.85176778285471 5.40113073525439 6.28267858650527 6.30889677436673 5.89794035696541 6.46111530200129 7.09534011442124 6.83657527702831 6.42324892913043 7.16724679862461 6.62795249732843 5.65888721160972 5.54816758211276 6.85326593340864 6.0682646225861 7.61996994333254 6.03660403452579 6.47896278164108 5.52628670510674 7.45168338338855 7.11384254858765 6.36379083952662 6.44280985755773 5.67510849496896 4.88755266050711 6.72815058547313 4.85696581338028 5.40250651665215 8.26774957994621 6.8576167369062 8.25043329405306 6.75468269918575 8.13630784532855 5.2433593928243 5.09459003015153 6.8642816710982 5.0944490203049 6.94301354669088 5.85540789248489 6.16037619325298 6.90765595148242 5.84307810318412 5.82408180517943 6.50826681764542 5.72134998944541 6.78811678251536 6.38536033662184 6.92666508939753 7.2620436183512 6.30031715002661 6.76403340000205 6.29861657798435 8.27972001064762 5.35982423441439 5.7625501607283 5.75827555805173 5.2950859256653 5.85380391713065 6.46935866082719 5.66832519039415 7.29752140168259 6.51980616804266 7.09506454601085 5.99226497663681 5.57520717853735 6.58156240058099 5.79904657217196 6.36338963939494 7.08530313752556 5.51272833609006 6.61018331621496 6.82021885185566 5.53073487478838 7.2893944989067 7.41007055879117 5.09699748368493 4.80535017256589 6.46870066415225 6.18746150937996 6.37551942699283 6.01787010407664 6.36908451761691 7.07961038430434 6.7369678060831 6.26773069791651 6.3768204571989 6.01255406715795 5.60837694367932 7.59395663218736 5.93037645124443 5.43284111539091 6.36715788946872 7.20643657964576 6.75369196193808 5.81359317659606 5.80957616951936 5.73270943793268 6.81093403771058 6.63031381410005 5.50216367358141 6.5384665129397 6.7420951170837 6.51946713813223 6.94635658777736 6.94946083139284 6.76164276491095 7.02271657859623 4.88543292755243 6.30267932348698 5.15574940692697 6.25818653452418 5.61318644289048 6.26753769241469 6.15642260306773 5.25794863321389 6.39550737647651 6.10396961121843 6.22007443082678 6.12215961563597 6.99947972327001 6.18012920555283 5.56555074105767 7.25697074183747 7.0867645160376 6.84136221808617 5.02816970590361 8.01749041548447 6.10315510439372 7.23552410947176 6.08943835862129 5.74172580531699 6.11125502102272 6.64566388478532 5.7451540512878 6.73630477828213 6.34695899259923 5.61088024143791 5.75071652264401 6.95625349077251 6.35786738061319 6.32016891750122 7.17294853031552 5.97295471817898 6.88834019016572 5.06517079858433 6.28358864730396 6.98466667497185 6.62084367347975 9.29804213724728 6.24783628634862 6.64895104518861 6.08424589885084 6.84531489326083 7.23959131855283 6.48224459879465 6.22309577482815 7.25323182676825 6.94671296373796 6.63817540278984 5.46428979665428
Manes.02G054100.v6.1 2.59979625578436 2.59979625578436 2.59979625578436 2.59979625578436 2.59979625578436 2.59979625578436 2.59979625578436 2.59979625578436 2.59979625578436 2.59979625578436 2.59979625578436 2.59979625578436 2.59979625578436 2.59979625578436 2.59979625578436 2.59979625578436 2.59979625578436 2.59979625578436 2.59979625578436 2.59979625578436 2.59979625578436 2.59979625578436 2.59979625578436 3.34898337200862 2.59979625578436 2.59979625578436 2.59979625578436 2.59979625578436 2.59979625578436 2.59979625578436 2.59979625578436 2.59979625578436 2.59979625578436 2.59979625578436 2.59979625578436 2.59979625578436 2.59979625578436 2.59979625578436 2.59979625578436 2.59979625578436 2.59979625578436 2.59979625578436 2.59979625578436 2.59979625578436 2.59979625578436 2.59979625578436 2.59979625578436 2.59979625578436 2.59979625578436 2.59979625578436 2.59979625578436 2.59979625578436 2.59979625578436 2.59979625578436 2.59979625578436 2.59979625578436 2.59979625578436 2.59979625578436 2.59979625578436 2.59979625578436 2.59979625578436 2.59979625578436 2.59979625578436 2.59979625578436 2.59979625578436 2.59979625578436 2.59979625578436 2.59979625578436 3.93764853686409 2.59979625578436 2.59979625578436 2.59979625578436 2.59979625578436 2.59979625578436 2.59979625578436 2.59979625578436 2.59979625578436 2.59979625578436 2.59979625578436 2.59979625578436 2.59979625578436 2.59979625578436 2.59979625578436 2.59979625578436 2.59979625578436 2.59979625578436 2.59979625578436 2.59979625578436 2.59979625578436 2.59979625578436 2.59979625578436 2.59979625578436 2.59979625578436 2.59979625578436 2.59979625578436 2.59979625578436 2.59979625578436 2.59979625578436 2.59979625578436 2.59979625578436 2.59979625578436 2.59979625578436 2.59979625578436 2.59979625578436 2.59979625578436 2.59979625578436 2.59979625578436 2.59979625578436 2.59979625578436 2.59979625578436 2.59979625578436 2.59979625578436 2.59979625578436 2.59979625578436 2.59979625578436 2.59979625578436 2.59979625578436 2.59979625578436 2.59979625578436 2.59979625578436 2.59979625578436 2.59979625578436 2.59979625578436 2.59979625578436 2.59979625578436 2.59979625578436 2.59979625578436 2.59979625578436 2.59979625578436 2.59979625578436 2.59979625578436 2.59979625578436 2.59979625578436 2.59979625578436 2.59979625578436 2.59979625578436 2.59979625578436 2.59979625578436 2.59979625578436 2.59979625578436 2.59979625578436 2.59979625578436 2.59979625578436 2.59979625578436 2.59979625578436 2.59979625578436 2.59979625578436 2.59979625578436 3.07277416937966 2.59979625578436 2.59979625578436 2.59979625578436 2.59979625578436 3.30425500275403 2.59979625578436 2.59979625578436 2.59979625578436 2.59979625578436 2.59979625578436 2.59979625578436 2.59979625578436 2.59979625578436 2.59979625578436 3.07587858392687 2.59979625578436 2.59979625578436 2.59979625578436 2.59979625578436 2.59979625578436 2.59979625578436 2.59979625578436 2.59979625578436 2.59979625578436 2.59979625578436 2.59979625578436 2.59979625578436 2.59979625578436 2.59979625578436 3.08843871467039 2.59979625578436 2.59979625578436 2.59979625578436 2.59979625578436 2.59979625578436 2.59979625578436 2.59979625578436 2.59979625578436 2.59979625578436 2.59979625578436 2.59979625578436 2.59979625578436 3.037160815614 2.59979625578436 2.59979625578436 2.95967134658604 2.59979625578436 2.59979625578436 2.59979625578436 2.59979625578436 2.59979625578436 2.59979625578436 2.59979625578436 2.59979625578436 2.59979625578436 2.59979625578436 2.59979625578436 2.59979625578436 2.59979625578436 2.59979625578436 2.59979625578436 2.59979625578436 2.59979625578436 2.59979625578436 2.59979625578436 2.59979625578436 2.59979625578436 2.59979625578436 2.59979625578436 2.59979625578436 2.59979625578436 2.59979625578436 2.59979625578436 2.59979625578436 2.59979625578436 2.59979625578436 2.59979625578436 2.59979625578436 2.59979625578436 2.59979625578436 2.59979625578436 2.59979625578436 2.59979625578436 2.59979625578436 2.59979625578436 2.59979625578436 2.59979625578436 2.59979625578436 2.59979625578436 2.59979625578436 2.59979625578436 2.59979625578436 2.59979625578436 2.59979625578436 2.59979625578436 2.59979625578436 2.59979625578436 2.59979625578436 2.59979625578436 2.59979625578436 2.59979625578436 2.59979625578436 2.59979625578436 2.59979625578436 2.59979625578436 2.59979625578436 3.11671905717742 2.59979625578436 2.59979625578436 2.59979625578436 2.59979625578436 2.59979625578436 2.59979625578436 2.59979625578436 2.59979625578436 2.59979625578436 2.59979625578436 2.59979625578436 2.59979625578436 2.59979625578436 2.59979625578436 2.59979625578436 2.59979625578436 2.59979625578436 2.59979625578436 2.59979625578436 2.59979625578436 2.59979625578436 2.59979625578436 2.59979625578436 2.59979625578436 2.59979625578436 2.59979625578436 2.59979625578436 2.59979625578436 2.59979625578436 2.59979625578436 2.59979625578436 2.59979625578436 2.59979625578436 2.59979625578436 2.59979625578436 2.59979625578436 2.59979625578436 2.59979625578436 2.59979625578436 3.03747957287136 2.59979625578436 2.59979625578436 2.59979625578436 2.59979625578436 3.05906766596064 2.59979625578436 2.59979625578436 2.59979625578436 2.59979625578436 2.59979625578436 2.59979625578436 2.59979625578436 2.59979625578436 2.59979625578436 3.19008785338756 2.59979625578436 2.59979625578436 2.59979625578436 2.59979625578436 2.59979625578436 3.4222802704751 2.59979625578436 2.59979625578436 2.59979625578436 2.59979625578436 2.59979625578436 2.59979625578436 2.59979625578436 2.59979625578436 2.59979625578436 2.59979625578436 2.59979625578436 2.59979625578436 2.59979625578436 2.59979625578436 2.59979625578436 2.59979625578436 2.59979625578436 2.59979625578436 2.59979625578436 2.59979625578436 2.59979625578436 2.59979625578436 2.59979625578436 2.59979625578436 2.59979625578436 2.59979625578436 2.59979625578436 2.59979625578436 2.59979625578436 2.59979625578436 2.59979625578436 2.59979625578436 2.59979625578436 2.59979625578436 2.59979625578436 2.59979625578436 2.59979625578436 2.59979625578436 2.59979625578436 2.59979625578436 2.59979625578436 2.59979625578436 2.59979625578436 2.59979625578436 2.59979625578436 2.59979625578436 2.59979625578436 2.59979625578436 2.59979625578436 2.59979625578436 2.59979625578436 2.59979625578436 2.59979625578436 2.59979625578436 2.59979625578436 2.59979625578436 2.59979625578436 2.59979625578436 2.59979625578436 2.59979625578436 2.59979625578436 2.59979625578436 2.59979625578436 2.59979625578436 2.59979625578436 2.59979625578436 2.59979625578436 2.59979625578436 2.59979625578436 2.59979625578436 2.59979625578436 2.59979625578436 2.59979625578436 2.59979625578436 2.59979625578436 2.59979625578436 2.59979625578436 2.59979625578436 2.59979625578436 2.59979625578436 2.59979625578436 2.59979625578436 2.59979625578436 2.59979625578436 2.59979625578436 2.59979625578436 2.59979625578436 2.59979625578436 2.59979625578436 2.59979625578436 2.59979625578436 2.59979625578436 2.59979625578436 2.59979625578436 2.59979625578436 2.59979625578436 2.59979625578436 2.59979625578436 2.59979625578436 3.09650342821345 2.59979625578436 2.59979625578436 2.59979625578436 2.59979625578436 2.59979625578436 2.59979625578436 3.08352688683135 2.59979625578436 2.59979625578436 2.59979625578436 2.59979625578436 2.59979625578436 2.59979625578436 2.59979625578436 2.59979625578436 2.59979625578436 2.59979625578436 2.59979625578436 2.59979625578436 2.59979625578436 2.59979625578436 2.59979625578436 2.59979625578436 2.59979625578436 2.59979625578436 2.59979625578436 2.59979625578436 2.59979625578436 2.59979625578436 2.59979625578436 2.59979625578436 2.59979625578436 2.59979625578436 2.59979625578436 2.59979625578436 2.59979625578436 2.59979625578436 2.59979625578436 2.59979625578436 2.59979625578436 2.59979625578436 2.59979625578436 2.59979625578436 2.59979625578436 2.59979625578436 2.59979625578436 2.59979625578436 2.59979625578436 2.59979625578436 2.59979625578436 2.59979625578436 2.59979625578436 2.59979625578436 2.59979625578436 2.59979625578436 2.59979625578436 2.59979625578436 2.59979625578436 2.59979625578436 2.59979625578436 2.59979625578436 2.59979625578436 2.59979625578436 2.59979625578436 2.59979625578436 2.59979625578436 3.54425400981323 2.59979625578436 2.59979625578436 2.59979625578436 2.59979625578436 2.59979625578436 2.59979625578436 2.59979625578436 2.59979625578436 2.59979625578436 2.59979625578436 2.59979625578436 2.59979625578436 2.59979625578436 2.59979625578436 2.59979625578436 2.59979625578436 2.59979625578436 2.59979625578436 2.59979625578436 2.59979625578436 2.59979625578436 2.59979625578436 2.59979625578436 2.59979625578436 2.59979625578436 2.59979625578436 2.59979625578436 2.59979625578436 2.59979625578436 2.59979625578436 2.59979625578436 2.59979625578436 2.59979625578436 2.59979625578436 2.59979625578436 2.59979625578436 2.59979625578436 2.59979625578436 2.59979625578436 2.59979625578436 2.59979625578436 2.59979625578436 2.59979625578436 2.59979625578436 2.59979625578436 2.59979625578436 2.59979625578436 2.59979625578436 2.59979625578436 2.59979625578436 2.59979625578436 2.59979625578436 2.59979625578436 2.59979625578436 2.59979625578436 2.59979625578436 2.59979625578436 2.59979625578436 2.59979625578436 2.59979625578436 2.59979625578436 2.59979625578436 2.59979625578436 2.59979625578436 2.59979625578436 2.59979625578436 2.59979625578436 2.59979625578436 2.59979625578436 2.59979625578436 2.59979625578436 2.59979625578436 2.59979625578436 2.59979625578436 2.59979625578436 2.59979625578436 2.59979625578436 2.59979625578436 2.59979625578436 2.59979625578436 2.59979625578436 2.59979625578436 2.59979625578436 2.59979625578436 2.59979625578436 2.59979625578436 2.59979625578436 2.59979625578436 2.59979625578436 2.59979625578436 2.59979625578436 2.59979625578436 2.59979625578436 2.59979625578436 2.59979625578436 2.59979625578436 2.59979625578436 2.59979625578436 2.59979625578436 2.59979625578436 2.59979625578436 2.59979625578436 2.59979625578436 2.59979625578436 2.59979625578436 2.59979625578436 2.59979625578436 2.59979625578436 3.07652576753501 2.59979625578436 2.59979625578436 2.59979625578436 2.59979625578436 2.59979625578436 3.12478781716686 2.59979625578436 2.59979625578436 2.59979625578436 2.59979625578436 2.59979625578436 3.15184207342633 2.59979625578436 2.59979625578436 2.59979625578436 3.11624245650931 2.59979625578436 2.59979625578436 2.59979625578436 2.59979625578436 2.59979625578436 2.59979625578436 2.59979625578436 2.59979625578436 2.59979625578436 2.59979625578436 2.59979625578436 2.59979625578436 2.59979625578436 2.59979625578436 2.59979625578436 2.59979625578436 2.59979625578436 2.59979625578436 2.59979625578436 3.18330204680804 2.59979625578436 2.59979625578436 2.59979625578436 2.59979625578436 2.59979625578436 2.59979625578436 2.59979625578436 2.59979625578436 2.59979625578436 2.59979625578436 2.59979625578436 2.59979625578436 2.59979625578436 2.59979625578436 2.59979625578436 2.59979625578436 2.59979625578436 2.59979625578436 2.59979625578436 2.59979625578436 2.59979625578436 2.59979625578436 2.59979625578436 2.59979625578436 2.59979625578436 2.59979625578436 2.59979625578436 2.59979625578436 2.59979625578436 2.59979625578436 2.59979625578436 2.59979625578436 2.59979625578436 2.59979625578436 2.59979625578436 2.59979625578436 2.59979625578436 2.59979625578436 2.59979625578436 2.59979625578436 2.59979625578436 2.59979625578436 2.59979625578436 2.59979625578436 2.59979625578436 2.59979625578436 2.59979625578436 2.59979625578436 2.59979625578436 2.59979625578436 2.59979625578436 2.59979625578436 2.59979625578436 2.59979625578436 2.59979625578436 2.59979625578436 2.59979625578436 2.59979625578436 2.59979625578436 2.59979625578436 2.59979625578436 2.59979625578436 2.59979625578436 2.59979625578436 2.59979625578436 2.59979625578436 3.61692676086504 2.59979625578436 2.59979625578436 2.59979625578436 2.59979625578436 3.9572159677963 2.59979625578436 2.59979625578436 2.59979625578436 2.59979625578436 2.59979625578436 2.59979625578436 2.59979625578436 2.59979625578436 2.59979625578436 2.59979625578436 2.59979625578436 2.59979625578436 2.59979625578436 2.59979625578436 4.24372142843069 2.59979625578436 2.59979625578436 2.59979625578436 2.59979625578436 2.59979625578436 2.59979625578436 2.59979625578436 2.59979625578436 2.59979625578436 2.59979625578436 2.59979625578436 2.59979625578436 2.59979625578436 2.59979625578436 2.59979625578436 2.59979625578436 2.59979625578436 2.59979625578436 2.59979625578436 2.59979625578436 2.59979625578436 2.59979625578436 2.59979625578436 2.59979625578436 2.59979625578436 2.59979625578436 2.59979625578436 2.59979625578436 2.59979625578436 2.59979625578436 2.59979625578436 2.59979625578436 2.59979625578436 2.59979625578436 2.59979625578436 2.59979625578436 3.13232547685039 2.59979625578436 2.59979625578436 2.59979625578436 2.59979625578436 2.59979625578436
Manes.02G054200.v6.1 2.59979625578436 2.59979625578436 4.69748651100818 3.12519089239347 2.59979625578436 3.15536754223307 2.59979625578436 3.61358694798937 2.59979625578436 2.59979625578436 3.37755019900241 3.22781498317095 3.93065569810438 2.59979625578436 2.59979625578436 3.1581819852139 2.59979625578436 3.80123086013542 2.59979625578436 2.59979625578436 3.64676774902138 2.59979625578436 4.52438527472396 2.59979625578436 2.59979625578436 2.59979625578436 2.59979625578436 3.20900055990681 2.59979625578436 2.59979625578436 2.59979625578436 2.59979625578436 3.96370742327693 2.59979625578436 2.59979625578436 3.16878379002956 2.59979625578436 4.72089113306866 3.74501690071293 2.59979625578436 3.23201493111793 2.59979625578436 4.97587766766359 2.59979625578436 2.59979625578436 2.59979625578436 3.14070476119692 3.81420554761704 3.13370949737372 2.59979625578436 2.59979625578436 2.59979625578436 4.89273870718058 3.06059267461742 3.79492487585658 2.59979625578436 2.59979625578436 3.72763771818756 2.59979625578436 3.14040437654277 3.52062149520576 2.59979625578436 4.13680311152607 2.59979625578436 2.59979625578436 2.59979625578436 2.59979625578436 4.29033290707597 2.59979625578436 2.59979625578436 3.45118233955962 2.59979625578436 4.59784073227263 4.68113159220027 2.59979625578436 2.59979625578436 2.59979625578436 3.86698300790617 2.59979625578436 2.59979625578436 4.12548358498649 2.59979625578436 4.47188748511223 2.59979625578436 2.59979625578436 2.59979625578436 2.59979625578436 3.78968888578922 2.59979625578436 3.03309729085306 3.5115007869912 2.59979625578436 3.47790506614349 2.59979625578436 2.59979625578436 3.17011221737183 3.40671103459315 3.02061995747434 4.95785465177838 2.59979625578436 2.59979625578436 3.47210925488088 2.59979625578436 4.9263624806779 2.59979625578436 3.11766270619839 3.25897070105676 3.00944776328652 4.09638608810693 3.34271822740328 2.59979625578436 3.16467000805317 2.59979625578436 3.27950361820524 2.59979625578436 2.59979625578436 2.59979625578436 2.59979625578436 3.40831739229295 2.59979625578436 2.59979625578436 3.77881302210965 3.45460970656978 3.58497213633413 2.59979625578436 2.59979625578436 2.59979625578436 2.59979625578436 3.9016924230135 2.59979625578436 2.59979625578436 2.59979625578436 2.59979625578436 3.56505178574322 2.59979625578436 2.59979625578436 2.59979625578436 2.59979625578436 3.61876043141201 2.59979625578436 2.59979625578436 3.00996798027269 3.06178703260991 5.36435986708803 2.59979625578436 2.59979625578436 2.59979625578436 2.59979625578436 4.8716593879854 2.59979625578436 3.18241641221583 3.41194443992594 2.59979625578436 5.08285787443018 2.59979625578436 2.59979625578436 3.13846362547094 2.59979625578436 4.11259858698007 2.59979625578436 2.59979625578436 2.59979625578436 2.59979625578436 5.26607555431289 3.16701331005524 2.59979625578436 2.59979625578436 2.59979625578436 2.59979625578436 2.59979625578436 2.59979625578436 2.59979625578436 2.59979625578436 5.76731325001604 2.59979625578436 2.59979625578436 2.59979625578436 3.11361203837832 3.77009810007451 2.59979625578436 2.59979625578436 3.57481146710267 2.59979625578436 3.62449439830634 2.59979625578436 2.59979625578436 2.59979625578436 2.59979625578436 5.02456914068089 2.59979625578436 2.59979625578436 5.27362853699531 2.59979625578436 2.59979625578436 4.41971850815575 2.59979625578436 2.59979625578436 2.59979625578436 2.59979625578436 3.80906985187642 2.59979625578436 2.59979625578436 3.39679534912207 2.59979625578436 5.4677274733207 3.47906877077808 2.59979625578436 2.59979625578436 2.59979625578436 5.83457666652852 2.59979625578436 3.11572183528983 2.59979625578436 3.27611731718091 3.90705622067467 3.30507518886183 3.10108304697002 3.1364641154621 2.59979625578436 4.07599649107143 2.59979625578436 3.07737644082094 2.59979625578436 2.59979625578436 3.07224328759053 3.39145816204378 2.59979625578436 2.59979625578436 2.59979625578436 3.79373677732766 2.59979625578436 2.59979625578436 2.59979625578436 3.77066255425936 3.13920880252861 2.59979625578436 3.05800329061214 3.43823763246653 2.59979625578436 3.37329820666967 2.59979625578436 2.59979625578436 3.26181179846843 3.53774756331253 4.38469332710824 3.13246240288098 3.40319810354056 3.45753213759342 2.59979625578436 3.06159220116022 2.59979625578436 2.59979625578436 2.59979625578436 2.59979625578436 3.67897656628886 3.11671905717742 2.59979625578436 2.59979625578436 3.14550218000467 4.66556100766686 3.23544690453558 3.38024867922274 2.59979625578436 2.59979625578436 3.27415149574588 2.59979625578436 3.06640245947418 3.85161638597065 3.35176661093158 4.34138415651847 3.04165461401528 2.59979625578436 3.36821729632826 2.59979625578436 3.72459246314977 3.07270803269098 2.59979625578436 2.59979625578436 2.59979625578436 3.05198833785288 3.58438008621207 2.59979625578436 3.39696096412707 3.30150379084556 2.59979625578436 4.79707184692621 3.11424136611794 3.08773589500831 3.30593419081973 3.90049795760024 3.58767727469021 2.59979625578436 2.59979625578436 2.59979625578436 2.59979625578436 3.80697767267781 2.59979625578436 3.08962850859985 3.18590979373873 2.59979625578436 3.70249481191501 3.12883395539949 3.27020841900006 2.59979625578436 3.16495280147876 3.79469870865205 3.14105343535606 3.17618018401525 3.22373713132186 3.36724785466784 4.70903145968992 3.37143112947888 2.59979625578436 2.59979625578436 2.59979625578436 3.70258396608002 3.18526268121318 2.59979625578436 2.59979625578436 2.59979625578436 4.52772928243682 2.59979625578436 3.73573165445255 2.59979625578436 3.08982373625139 3.63957982449181 2.59979625578436 3.2878030887128 2.59979625578436 3.83707874515466 2.59979625578436 3.14710624753656 2.59979625578436 2.59979625578436 2.59979625578436 3.78617645641715 2.59979625578436 2.59979625578436 2.59979625578436 2.59979625578436 3.6664459749372 2.59979625578436 2.59979625578436 2.59979625578436 2.59979625578436 3.14307563156158 2.59979625578436 3.06942971940629 3.1933542419055 3.06601140229909 3.52181474650389 2.59979625578436 2.59979625578436 2.59979625578436 3.17763575246582 3.76421653116845 2.59979625578436 3.24897275233119 3.91068472725389 3.38144601411272 4.15712744290968 2.59979625578436 3.66470869978415 2.59979625578436 2.59979625578436 3.84398773505093 3.11937986360436 2.59979625578436 2.59979625578436 2.59979625578436 4.04533076821064 3.12381515159364 3.15037536408807 2.59979625578436 3.35883779744775 2.59979625578436 3.90692352033041 2.59979625578436 2.59979625578436 2.59979625578436 2.59979625578436 4.43354545015942 3.00763695540965 2.59979625578436 3.09253880012922 2.59979625578436 3.90538445087461 2.59979625578436 3.07415123844217 2.59979625578436 2.59979625578436 5.53260901940399 3.03367268315916 2.59979625578436 2.59979625578436 2.59979625578436 3.70776028893706 2.96925739016971 2.59979625578436 2.59979625578436 3.08059389465736 4.5224403845822 2.59979625578436 2.59979625578436 3.39758033565916 2.59979625578436 4.18217653958045 2.59979625578436 3.11933717459368 2.59979625578436 3.27040979766199 4.43003679155262 2.59979625578436 2.59979625578436 2.59979625578436 2.59979625578436 4.23929493230702 2.59979625578436 2.59979625578436 2.59979625578436 2.59979625578436 3.44222174044339 2.59979625578436 3.08352688683135 3.23323260867859 2.59979625578436 3.63524919302644 3.05543704798616 2.59979625578436 3.82574288094967 2.59979625578436 3.75877749998037 3.26470865579439 2.59979625578436 2.59979625578436 2.59979625578436 3.5652046731186 2.59979625578436 2.59979625578436 2.59979625578436 3.30569620533089 2.59979625578436 2.59979625578436 2.59979625578436 2.59979625578436 2.59979625578436 5.17306380733738 2.59979625578436 2.59979625578436 3.0755768791799 2.59979625578436 5.53027901429164 2.59979625578436 2.59979625578436 4.35695981407728 2.59979625578436 3.12551148095829 2.59979625578436 2.59979625578436 2.59979625578436 3.52125331557304 4.22075277680449 3.19701343765189 2.59979625578436 2.59979625578436 2.59979625578436 3.99260251328406 2.59979625578436 2.59979625578436 3.40431571422107 3.44069989855465 2.59979625578436 3.87508178928827 2.59979625578436 2.59979625578436 3.44353124367574 2.59979625578436 3.56431211964338 2.59979625578436 2.59979625578436 3.86133721065845 2.59979625578436 3.76823708262145 2.59979625578436 3.09344190010374 3.41604772664298 2.59979625578436 4.20372537340419 2.59979625578436 2.59979625578436 4.47951121735229 3.09854109867356 4.81751233876453 2.59979625578436 2.59979625578436 3.78116077740132 2.59979625578436 5.20488929533532 2.59979625578436 2.59979625578436 3.32965303865418 2.59979625578436 3.11976522407249 2.59979625578436 3.12701290025836 2.59979625578436 3.20229976147952 4.20621992409158 2.59979625578436 2.59979625578436 3.83050492617519 3.12404357264528 4.62801558041624 2.59979625578436 2.59979625578436 2.59979625578436 2.59979625578436 3.44382243362458 2.59979625578436 2.59979625578436 3.09055428047105 2.59979625578436 4.31831512951864 2.59979625578436 2.59979625578436 2.59979625578436 3.09661102337773 4.05329417846946 2.59979625578436 2.59979625578436 3.28720428082605 3.39133175835895 4.52253418722462 2.59979625578436 3.42720419169766 2.59979625578436 2.59979625578436 4.87115468946204 2.59979625578436 2.59979625578436 3.48037588270895 2.59979625578436 5.36298478161879 2.59979625578436 3.22180690923061 4.48253560809461 2.59979625578436 4.60713702983851 2.59979625578436 2.59979625578436 2.59979625578436 2.59979625578436 4.51852883434965 2.59979625578436 2.59979625578436 2.59979625578436 2.59979625578436 3.71255584249587 2.59979625578436 2.59979625578436 3.21960951687133 3.13403103541172 4.50204010682718 2.59979625578436 2.59979625578436 3.02196137564689 2.59979625578436 2.59979625578436 3.52425320467527 2.59979625578436 2.59979625578436 2.59979625578436 2.59979625578436 3.79751102332245 2.59979625578436 2.59979625578436 3.14894040553398 2.59979625578436 3.66051916203669 2.59979625578436 2.59979625578436 2.59979625578436 3.60093083117833 3.92787004180655 2.59979625578436 3.18528064700602 2.59979625578436 2.59979625578436 3.67483351199386 3.43352024351822 3.25879465846468 2.59979625578436 2.59979625578436 3.63998240109009 2.59979625578436 2.59979625578436 2.59979625578436 2.59979625578436 3.94698654957006 2.59979625578436 2.59979625578436 3.78966341899362 3.13052693773863 4.10282435775713 3.15184207342633 2.59979625578436 2.59979625578436 3.14773248614781 4.52952163641819 2.59979625578436 2.59979625578436 3.23836589690278 3.14237529736743 4.27114730355021 2.59979625578436 2.59979625578436 2.59979625578436 2.59979625578436 4.0804576520351 3.20178576582288 2.59979625578436 3.84949809909016 2.59979625578436 4.18137640787961 2.59979625578436 2.59979625578436 2.59979625578436 5.21631662540804 4.18111601721335 2.59979625578436 2.59979625578436 4.30847730210854 2.59979625578436 3.86702542793998 2.59979625578436 2.59979625578436 2.59979625578436 2.59979625578436 2.59979625578436 3.14201754722178 2.59979625578436 3.64215591805989 2.59979625578436 4.15727061234721 2.59979625578436 2.59979625578436 3.4742952044758 2.59979625578436 3.96314819633817 2.59979625578436 2.59979625578436 3.24766064870577 2.59979625578436 3.63892350946115 2.59979625578436 2.59979625578436 2.59979625578436 2.59979625578436 4.78321682204247 3.49341508298152 2.59979625578436 2.59979625578436 3.86313458589679 3.0324307448167 3.87848598947554 3.03183288177952 3.29644996195684 2.59979625578436 2.59979625578436 3.85464068245156 2.59979625578436 2.59979625578436 2.59979625578436 2.59979625578436 4.80535017256589 2.59979625578436 2.59979625578436 3.48927214962142 2.59979625578436 4.2636485000193 2.59979625578436 2.59979625578436 2.59979625578436 3.08778501908917 4.42155811674773 2.59979625578436 2.59979625578436 2.59979625578436 2.59979625578436 3.89359831116327 4.79587404593374 2.59979625578436 3.2568317893317 2.59979625578436 3.78781078551315 3.61692676086504 2.59979625578436 2.59979625578436 2.59979625578436 4.38925683165629 2.59979625578436 2.59979625578436 2.59979625578436 3.08978059537946 4.0301906122985 2.59979625578436 2.59979625578436 2.59979625578436 2.59979625578436 5.09682907701711 3.22256664660478 2.59979625578436 3.35379231418697 2.59979625578436 3.40296774934954 3.1198917268211 3.1677776264212 3.37365795353155 2.59979625578436 3.69910981001619 2.59979625578436 3.07369795760033 3.30313529149927 2.59979625578436 3.51041138144057 3.92030111956724 2.59979625578436 3.3939317028683 2.59979625578436 3.49882113101628 2.59979625578436 2.59979625578436 2.59979625578436 2.59979625578436 2.59979625578436 2.59979625578436 2.59979625578436 3.94602480720895 2.59979625578436 3.28340384350047 2.59979625578436 2.59979625578436 3.67780851228293 2.59979625578436 3.61912613435165 2.59979625578436 2.59979625578436 2.59979625578436 3.21951123834957 3.71233198111385 2.59979625578436 3.32706199532729 3.13232547685039 3.27961246069983 3.64298409173955 2.59979625578436 2.59979625578436 3.34260516870939
Manes.02G054300.v6.1 2.59979625578436 2.59979625578436 2.59979625578436 2.59979625578436 2.59979625578436 2.59979625578436 2.59979625578436 2.59979625578436 2.59979625578436 3.263295019147 3.05243133298284 2.59979625578436 3.11804907243019 2.59979625578436 2.59979625578436 2.59979625578436 2.59979625578436 2.59979625578436 3.27626599380655 2.59979625578436 3.46069714102254 2.59979625578436 2.59979625578436 2.59979625578436 2.59979625578436 2.59979625578436 2.59979625578436 3.20900055990681 2.59979625578436 2.59979625578436 2.59979625578436 2.59979625578436 2.59979625578436 2.59979625578436 2.59979625578436 2.59979625578436 2.59979625578436 3.21447733758373 2.59979625578436 2.59979625578436 2.59979625578436 2.59979625578436 2.59979625578436 2.59979625578436 3.19842031549437 3.20086796870012 2.59979625578436 3.81420554761704 2.59979625578436 2.59979625578436 2.59979625578436 2.59979625578436 2.59979625578436 2.59979625578436 2.59979625578436 2.59979625578436 2.59979625578436 2.59979625578436 2.59979625578436 2.59979625578436 2.59979625578436 2.59979625578436 3.10654593426012 2.59979625578436 2.59979625578436 2.59979625578436 2.59979625578436 3.43153906783138 3.33289544367448 2.59979625578436 2.59979625578436 2.59979625578436 3.35537191096595 2.59979625578436 2.59979625578436 2.59979625578436 2.59979625578436 2.59979625578436 2.59979625578436 2.59979625578436 3.19937689101105 2.59979625578436 3.17512532819144 2.59979625578436 2.59979625578436 3.95893596499787 2.59979625578436 2.59979625578436 2.59979625578436 2.59979625578436 3.5115007869912 2.59979625578436 3.32037428677871 2.59979625578436 2.59979625578436 2.59979625578436 2.59979625578436 2.59979625578436 3.34036722524951 2.59979625578436 3.42255166707302 2.59979625578436 2.59979625578436 3.42074107198534 2.59979625578436 3.11766270619839 3.25897070105676 2.59979625578436 3.31666850209906 2.59979625578436 2.59979625578436 2.59979625578436 2.59979625578436 2.59979625578436 2.59979625578436 2.59979625578436 3.34666675568901 2.59979625578436 3.58385032575014 2.59979625578436 3.43756941520291 3.65991993406786 2.59979625578436 2.59979625578436 2.59979625578436 2.59979625578436 2.59979625578436 2.59979625578436 2.59979625578436 2.59979625578436 2.59979625578436 2.59979625578436 2.59979625578436 3.0891275296357 2.59979625578436 2.59979625578436 2.59979625578436 2.59979625578436 2.59979625578436 3.16073271291655 2.59979625578436 2.59979625578436 2.59979625578436 3.4599404101843 2.59979625578436 2.59979625578436 2.59979625578436 2.59979625578436 3.07277416937966 2.59979625578436 2.59979625578436 2.59979625578436 2.59979625578436 3.458446002092 2.59979625578436 2.59979625578436 2.59979625578436 2.59979625578436 2.59979625578436 2.59979625578436 2.59979625578436 2.59979625578436 2.59979625578436 3.07587858392687 2.59979625578436 2.59979625578436 2.59979625578436 2.59979625578436 2.59979625578436 2.59979625578436 2.59979625578436 2.59979625578436 2.59979625578436 3.25329403012386 2.59979625578436 2.59979625578436 2.59979625578436 2.59979625578436 2.59979625578436 2.59979625578436 2.59979625578436 3.36064708397914 2.59979625578436 2.59979625578436 2.59979625578436 2.59979625578436 3.16817936116962 2.59979625578436 2.59979625578436 2.59979625578436 2.59979625578436 2.59979625578436 2.59979625578436 2.59979625578436 3.10743416573937 2.59979625578436 2.59979625578436 2.59979625578436 2.59979625578436 3.01337418459523 2.59979625578436 2.59979625578436 3.16689536194367 2.59979625578436 4.01103896802701 2.59979625578436 2.59979625578436 2.59979625578436 2.59979625578436 3.45073439548337 2.59979625578436 2.59979625578436 2.59979625578436 2.59979625578436 3.04879652493302 2.59979625578436 2.59979625578436 2.59979625578436 2.59979625578436 3.02576765931864 2.59979625578436 3.27218266265049 2.59979625578436 2.59979625578436 2.59979625578436 2.59979625578436 2.59979625578436 2.59979625578436 2.59979625578436 2.9870565861914 2.59979625578436 2.59979625578436 2.59979625578436 2.59979625578436 2.59979625578436 2.59979625578436 3.60804605994223 2.59979625578436 2.59979625578436 2.59979625578436 2.59979625578436 2.59979625578436 3.9649881923046 2.59979625578436 3.08827779899346 2.59979625578436 3.17150791081674 3.21070493893527 2.59979625578436 3.06159220116022 2.59979625578436 2.59979625578436 3.8571645727771 2.59979625578436 2.59979625578436 3.48593425868481 2.59979625578436 2.59979625578436 2.59979625578436 3.17608306896042 2.59979625578436 2.59979625578436 2.59979625578436 2.59979625578436 2.59979625578436 3.11512830171232 2.59979625578436 3.40605524568637 2.59979625578436 3.53813335035016 2.59979625578436 2.59979625578436 2.59979625578436 2.59979625578436 3.40495493333963 2.59979625578436 2.59979625578436 2.59979625578436 2.59979625578436 2.59979625578436 3.09920040061693 2.59979625578436 3.16701465435691 2.59979625578436 2.59979625578436 3.90531696907024 2.59979625578436 3.08773589500831 2.59979625578436 2.59979625578436 2.59979625578436 2.59979625578436 2.59979625578436 2.59979625578436 2.59979625578436 3.03747957287136 2.59979625578436 2.59979625578436 2.59979625578436 2.59979625578436 3.05906766596064 2.59979625578436 2.59979625578436 2.59979625578436 2.59979625578436 3.20991460941355 2.59979625578436 2.59979625578436 3.66460190285215 2.59979625578436 3.19008785338756 2.59979625578436 2.59979625578436 2.59979625578436 2.59979625578436 2.59979625578436 2.59979625578436 3.45416095825858 2.59979625578436 2.59979625578436 3.89502161092046 2.59979625578436 2.59979625578436 2.59979625578436 2.59979625578436 2.59979625578436 2.59979625578436 2.59979625578436 2.59979625578436 2.59979625578436 3.69894092230814 2.59979625578436 2.59979625578436 2.59979625578436 2.59979625578436 2.59979625578436 2.59979625578436 2.59979625578436 2.59979625578436 2.59979625578436 3.6664459749372 2.59979625578436 3.13261469345293 2.59979625578436 2.59979625578436 3.14307563156158 3.57861008867875 3.40627957054017 3.1933542419055 2.59979625578436 3.25721121744889 2.59979625578436 2.59979625578436 2.59979625578436 2.59979625578436 3.66732780932737 2.59979625578436 2.59979625578436 3.54211256810747 2.59979625578436 3.72640010490732 2.59979625578436 2.59979625578436 3.19836810956745 2.59979625578436 3.0825107763154 2.59979625578436 2.59979625578436 3.15779812644779 2.59979625578436 3.34487133408656 2.59979625578436 2.59979625578436 3.09519307076167 2.59979625578436 2.59979625578436 3.17264699689973 2.59979625578436 2.59979625578436 3.29707522516397 2.59979625578436 3.37434341157556 2.59979625578436 2.59979625578436 2.59979625578436 2.59979625578436 3.19947538049542 2.59979625578436 2.59979625578436 3.49604567278014 2.59979625578436 2.59979625578436 2.59979625578436 2.59979625578436 2.59979625578436 2.59979625578436 3.06134786401126 2.59979625578436 2.59979625578436 2.59979625578436 2.59979625578436 4.00586041866315 2.59979625578436 2.59979625578436 2.59979625578436 2.59979625578436 3.66411922568851 2.59979625578436 2.59979625578436 2.59979625578436 2.59979625578436 3.63776513294116 2.59979625578436 3.23107304392998 2.59979625578436 2.59979625578436 3.4519326062339 2.59979625578436 3.51034282900347 4.26496661200365 2.59979625578436 2.98080741821271 2.59979625578436 2.59979625578436 2.59979625578436 2.59979625578436 3.45109885259742 2.59979625578436 2.59979625578436 2.59979625578436 2.59979625578436 2.59979625578436 2.59979625578436 3.35334699951933 2.59979625578436 2.59979625578436 3.67439298428735 2.59979625578436 2.59979625578436 2.59979625578436 2.59979625578436 2.59979625578436 2.59979625578436 2.59979625578436 2.59979625578436 2.59979625578436 3.73391719046449 2.59979625578436 2.59979625578436 2.59979625578436 2.59979625578436 3.41241579629101 2.59979625578436 2.59979625578436 4.28978842422032 2.59979625578436 3.50069880805217 2.59979625578436 2.59979625578436 2.59979625578436 2.59979625578436 3.23993430627071 2.59979625578436 2.59979625578436 2.59979625578436 2.59979625578436 3.31617825122147 2.59979625578436 3.07210468251341 2.59979625578436 2.59979625578436 2.59979625578436 2.59979625578436 2.59979625578436 3.37519338652555 3.09151528685361 2.59979625578436 3.56431211964338 2.59979625578436 2.59979625578436 2.59979625578436 2.59979625578436 2.59979625578436 2.59979625578436 3.09344190010374 2.59979625578436 2.59979625578436 3.48788424575146 2.59979625578436 2.59979625578436 4.11087732483544 2.59979625578436 2.59979625578436 2.59979625578436 4.08602949628016 2.59979625578436 2.59979625578436 2.59979625578436 2.59979625578436 2.59979625578436 2.59979625578436 2.59979625578436 2.59979625578436 2.59979625578436 3.63758619848977 2.59979625578436 2.59979625578436 3.10694865309437 2.59979625578436 3.11793268627682 4.47125739302311 2.59979625578436 3.32526864023558 2.59979625578436 3.66043172394382 3.5792875926982 2.59979625578436 3.29214780067696 2.59979625578436 2.59979625578436 3.67724799383265 2.59979625578436 3.03997188674666 2.59979625578436 3.15282698057601 3.38765383122753 3.09661102337773 2.59979625578436 2.59979625578436 3.19311762549978 3.56316175631973 2.59979625578436 3.08499272863383 2.59979625578436 2.59979625578436 3.67704188197736 2.59979625578436 3.77443947247914 2.59979625578436 4.03905554454009 3.48037588270895 3.10526400266323 3.49793255112151 3.36210465489817 2.59979625578436 4.07666074946285 2.59979625578436 3.10937730926642 2.59979625578436 3.35753510202584 2.59979625578436 2.59979625578436 3.33692940409424 2.59979625578436 2.59979625578436 2.59979625578436 2.59979625578436 3.39613763158741 2.59979625578436 2.59979625578436 3.8129209575441 2.59979625578436 3.60871918396152 2.59979625578436 3.09490341468928 2.59979625578436 3.44336746541449 2.59979625578436 3.06791717975771 2.59979625578436 2.59979625578436 2.59979625578436 2.59979625578436 3.5866975655272 2.59979625578436 3.20691983770591 3.14894040553398 2.59979625578436 2.59979625578436 2.59979625578436 2.59979625578436 3.49523953514564 2.59979625578436 2.59979625578436 2.59979625578436 2.59979625578436 2.59979625578436 2.59979625578436 3.36854487766473 2.59979625578436 2.59979625578436 2.59979625578436 2.59979625578436 4.12243230657783 2.59979625578436 2.59979625578436 2.59979625578436 2.59979625578436 3.12478781716686 2.59979625578436 3.15066378465705 2.59979625578436 2.59979625578436 3.21175968271509 2.59979625578436 2.59979625578436 2.59979625578436 2.59979625578436 3.11624245650931 2.59979625578436 3.3197901182369 3.49579071812971 2.59979625578436 3.05399940778521 2.59979625578436 2.59979625578436 3.46429402943855 2.59979625578436 3.0640794104873 2.59979625578436 2.59979625578436 3.57943150067393 2.59979625578436 4.27995227833278 2.59979625578436 2.59979625578436 2.59979625578436 2.59979625578436 3.18330204680804 2.59979625578436 2.59979625578436 4.14418559413127 2.59979625578436 2.59979625578436 2.59979625578436 2.59979625578436 2.59979625578436 2.59979625578436 2.59979625578436 2.59979625578436 2.59979625578436 2.59979625578436 2.59979625578436 3.23562971642821 2.59979625578436 2.59979625578436 3.10979399629646 2.59979625578436 3.45357611062151 2.59979625578436 2.59979625578436 2.59979625578436 2.59979625578436 2.59979625578436 2.59979625578436 2.59979625578436 2.59979625578436 2.59979625578436 3.14662082988331 2.59979625578436 2.59979625578436 2.59979625578436 4.20006188451688 2.59979625578436 2.59979625578436 2.59979625578436 2.59979625578436 3.10899527952792 2.59979625578436 2.59979625578436 2.59979625578436 3.39597509573417 3.60460476561547 2.59979625578436 2.59979625578436 2.59979625578436 2.59979625578436 3.48927214962142 2.59979625578436 3.31013988848557 2.59979625578436 4.48898384036161 3.07631577613061 2.59979625578436 3.02276451142146 2.59979625578436 2.59979625578436 2.59979625578436 2.59979625578436 3.43409199137852 2.59979625578436 2.59979625578436 2.59979625578436 2.59979625578436 3.14301693326046 2.59979625578436 3.17004009026973 2.59979625578436 2.59979625578436 2.59979625578436 3.34414564086158 2.59979625578436 2.59979625578436 3.08978059537946 3.15933867912396 2.59979625578436 2.59979625578436 2.59979625578436 2.59979625578436 3.06152639500709 2.59979625578436 2.59979625578436 3.51820813889633 2.59979625578436 2.59979625578436 3.1198917268211 2.59979625578436 2.59979625578436 2.59979625578436 2.59979625578436 2.59979625578436 2.59979625578436 2.59979625578436 2.59979625578436 2.59979625578436 2.59979625578436 2.59979625578436 3.16483281905453 2.59979625578436 3.49882113101628 2.59979625578436 2.59979625578436 2.59979625578436 2.59979625578436 2.59979625578436 2.59979625578436 2.59979625578436 4.17211971592436 2.59979625578436 3.08541878809132 2.59979625578436 2.59979625578436 3.23170429409391 2.59979625578436 3.25239247268295 2.59979625578436 2.59979625578436 3.29381410174513 2.59979625578436 3.33821626897538 2.59979625578436 3.1167432246131 2.59979625578436 2.59979625578436 3.12984163088293 2.59979625578436 3.98240590987691 2.59979625578436
Manes.02G054400.v6.1 4.17183998077708 5.05501740459808 4.41158910909716 4.44760646456954 4.53701592918714 5.07852212312222 5.27644712867171 5.58502992129681 5.3234867719242 5.05315915302769 4.57390482484611 5.24782221961041 4.77542402878503 5.43409565973369 4.90498994793534 5.12847695893679 5.19156900529704 4.84057715139863 5.74191609157512 4.98594844807114 4.89673564469479 4.90882895067462 4.73095144151259 4.68609551156861 4.82226503537114 5.3857610011222 5.10620199308965 4.5693138666356 5.45718598648416 4.0450493378758 5.11950030161053 5.0330252792055 4.71603199064818 4.94632414653747 5.08223957366773 4.75496719747247 5.07224243856557 4.90143072748901 5.61284993051984 4.89354504285056 4.77295517848126 4.90070192439473 4.44054425380309 5.08882590042947 4.67276001426509 5.24191595518531 5.27671078849363 5.23131658408814 5.4324350311122 4.8771688262114 5.12720717931583 5.17533021456431 5.48715476008973 5.06520792758685 4.74975378487726 4.07562950090908 4.66747888701758 5.46032203391726 4.94734676530285 4.85497279496148 4.25893962351384 4.88535060544033 4.8575761117629 6.32364397525139 4.47844786461878 5.40910719810853 4.51758399138999 5.12476906581649 4.6947690030737 4.66392953934369 4.69589217359899 4.61273843716737 6.13522432997791 4.68113159220027 6.68532535067205 4.93437244663299 5.60017785319706 5.06435127563272 5.36270135259335 4.90906631662939 4.6104786076812 5.26239038397904 5.37583101398134 5.59318249332579 5.12742085380632 5.96551525551158 5.75240215965661 6.10706825244383 5.16382775017127 4.3804254860873 5.94434459516068 4.83617318565874 4.22071148948771 5.15706797165898 6.50522654805199 4.81203072924623 5.62446467721775 4.55764776079113 4.8766396405872 4.72994720175817 4.63358269260318 4.82489218120458 4.7856649034777 4.6706290574874 2.59979625578436 4.85879935017883 4.26502555843134 5.0289599154012 5.89181841123197 4.56813475368945 4.11398182628384 4.844431466017 4.56492432241868 5.37123592477877 2.59979625578436 4.18967018362555 5.3916951520626 4.70213816759614 5.41035710798986 5.57641148883425 4.48517688539081 5.094019107454 4.56815492701656 5.90676085636435 5.35715036890796 4.54460051929951 5.7618637962919 4.51294893881543 5.0046027953583 5.01299853735094 4.46004151807938 5.63612893281522 5.10865315936598 5.74645758297886 5.52295096652269 5.0624432846751 5.94329148908956 4.94247161588581 5.18297822821442 4.97127120821473 5.19062223642374 5.51899197908235 4.6484013764836 4.68221721469663 5.89970672689854 5.84673024829823 5.70969231258048 5.19932034364019 5.50784773082009 6.75329802676817 5.00097259942899 5.031023566887 4.46467135803246 4.7946565352314 5.29624947528363 4.42998796464657 5.01625765507973 4.44484277200298 5.33667435872809 4.4109233786961 5.10838237056005 5.35393096421437 4.7434351139361 5.07390357712564 5.19976178096696 4.59453160439119 5.718309513407 5.03892817685232 2.59979625578436 5.05611549127244 5.3558199847208 5.55283828257598 5.1530290717259 4.90073528209625 4.97370326840575 4.76962118004535 4.93814428864121 5.13622146237137 4.9345689725646 2.59979625578436 5.02529844522341 4.98501706123798 5.16773052020146 6.0890169798266 5.11816634817545 4.82056547454655 6.06300494331968 5.64276136115323 4.07375190535199 5.45379053524135 4.60003004530314 4.96140029848988 6.20913494836207 4.80739877933981 5.94430292880797 5.25760160993808 5.35590466417444 5.6399318780157 5.54101406380609 6.11430791960974 5.3630141131168 5.03807502071601 5.12049411149528 5.25780543817932 5.11290992312861 5.06501415412562 5.37318388028984 5.89301373819647 4.9734815873513 4.84574491320608 5.31540946260307 5.04211938527413 4.73225623988062 4.71871825185059 5.19265923216753 4.8365144144952 5.01924815039452 5.81881263715277 6.06718951564663 5.77001941349239 5.56538935986702 4.92383745183027 5.91130865814043 4.65541840374887 5.68427296212941 5.10654259929945 4.31843382324052 4.9689602844379 6.22104387466086 5.15794294226275 5.13409117657728 4.88768851608344 6.61544085026729 5.44661197828207 6.14491387116293 4.94035925670881 4.70786385125785 4.78870362641439 5.40517960920842 5.40910975485262 5.20560931798438 5.26675838530302 5.49451372915606 4.77440027340914 5.39655042130368 6.13147229903483 4.59109325246077 4.94439999198879 4.86830090001481 5.1765269031406 5.63020062548304 4.7734689088993 4.54199859684416 4.68159371780483 5.48558507191653 5.47030226435616 5.83224570338506 5.31358946969563 4.91732650646516 5.15366435391312 5.73588227231438 5.11666244280899 4.94744357183592 4.90380271709032 5.57808071071002 5.2375907851813 4.94292986593766 4.65771150862008 4.2147096583238 4.84677024186723 5.53259362157624 4.64528501143065 5.08454749729205 5.06776860839809 5.46705699769281 5.48615345246299 4.79711527747583 6.23259248789457 5.05093769552864 5.05460531883609 5.20179863554915 5.43693012397375 5.37903926266877 5.49012615459878 5.11350091678415 5.35668313889013 5.00041600180794 5.12400951607338 5.57438586451555 5.20238558214562 5.38477821853146 4.99362774331474 4.9351782932702 5.82133758050721 4.94544151784664 5.31746085867448 5.74128996590426 5.40257385970579 4.75448782943499 5.25886501547141 5.1392846287964 5.1967781629087 5.24059184724095 5.47188736354773 5.4366614792771 5.04524722665974 5.21065109566339 3.96907504514623 4.37258234708417 5.19318929829712 5.32265495174394 5.57775130166581 4.95463867269555 5.08839712826308 4.33540432563976 5.31114737965586 5.14468414722131 4.7023371933689 4.88889369827299 4.45645018623773 4.66085053026112 3.64358731401363 4.54921597269341 5.5116562437939 4.94009032523526 5.54982537828892 4.72326834335479 5.29602253861111 4.54791539867778 5.03570893360034 5.3820924552612 4.83255285312567 2.59979625578436 5.38225513720197 4.94218336692193 5.3152862950004 5.30711770179372 5.12659982940002 5.61296233556757 4.84464287771757 4.98967750753824 5.97506399145309 4.47085516108398 5.86209933061989 4.46522792227272 5.49938249982228 4.77901790363437 4.09628244914086 5.12968212333453 5.1702520557419 5.43605530282045 4.90949403900966 5.28028833292053 5.92039035662699 4.16692819130673 5.08604509054265 4.04773018764002 4.88786065153279 4.79548826945849 4.86271587362593 4.77102660503286 5.32260002509511 4.68182109648708 6.33046322302831 5.76160548427228 5.50994986250708 4.98310222217796 4.830348930702 5.20306624579715 5.01398329241283 5.37664971545462 5.10887441847943 4.93465452696671 4.81466505833834 5.7648854035753 5.0504552833687 5.34901939209697 5.13834269841771 4.83265220926634 4.85302039912242 4.72770549112558 5.02095073677353 4.63134603693162 5.12720299471946 4.5007770576589 4.48725003422654 5.46702787710404 5.4281510029249 4.11021710232401 4.38043874977876 5.33440320769063 2.59979625578436 5.4554721876321 2.59979625578436 5.81441058748517 2.59979625578436 6.00258702058243 4.80737660722295 4.90523340989676 4.91463968380888 4.35943019608191 4.83978864013983 6.15860621418977 5.83228408720182 4.63861677249876 4.80876297932726 4.53578552123766 5.33802603181363 4.9829396804293 5.03644276025415 4.39551574043938 4.96610820864432 4.31987380317055 5.03656939972614 4.9176803869693 4.89929331342009 5.06714015159537 5.81149116753233 4.20574069759034 3.25894527343764 4.90239915045325 5.16036243480983 4.98942613187267 4.51740548040876 5.82273906928262 5.42996670611687 5.77896684087083 5.60167441014816 6.21758576045601 4.28817144464823 4.88172709989689 4.63180715136405 5.73808543409387 4.69671756717598 5.62529223235849 4.96817562892395 5.82148762579418 5.63531923399837 5.17719065256022 5.7381286683478 4.98600600090211 4.80596115008333 5.10893893281914 4.93905388041756 4.97738423128662 5.12435571454109 5.50746789153317 5.65099790824875 5.06987449001038 5.26473244687681 4.52251728525248 4.65210703950478 6.27958432481092 3.50086039765109 4.79357374935501 4.81723455937227 5.81339237590267 5.66102468136674 4.56331016415297 5.45989726917981 5.19789248788199 5.09156697196933 5.5922321361894 4.69272716776433 5.73611806606809 5.22331284212281 5.18129786468367 4.46627683575846 3.97087468805563 6.19063302606904 4.8508759310111 4.90737079042451 5.44702037429329 5.11017282111831 4.93808771641849 5.16951613141223 4.9449168173761 6.70826810329572 5.62528145421547 4.57735884433034 4.93918041942382 5.35368694412618 5.03725054978036 5.71987721519809 4.76870446591017 5.12877388407023 2.59979625578436 5.28675945053756 5.08950242278118 4.88988403686551 4.34536660017647 4.7049367434093 4.99756266057947 5.5406175619105 4.77954427920363 4.55138667890129 4.74578912021287 5.01351622426569 5.60759492922987 3.77700890312273 5.25178922024138 5.10597972814992 5.50924021467653 4.65985411664045 4.45332118908992 4.09872912896946 4.61906616741554 4.77796544900995 5.11011325750863 4.81808341901384 4.47125739302311 4.38443151589026 4.96813536157761 4.93664524084448 4.54867696143956 5.43327766228665 4.97927220390399 5.11026052641822 5.24393917198896 4.98967787115546 5.40669714305812 5.18952932983364 5.17512024585567 5.18794801753468 4.18769220863913 5.24904955949546 5.09948763984098 4.87136434773359 5.80002406636255 5.21451045969056 4.08500922753451 5.36343335309083 4.85028166447726 5.00801926184804 4.2821861767757 5.1650515925038 4.92208039350401 4.71664350130044 4.98317656392985 4.7626906115746 4.99720807738536 4.72934151863753 5.50079442279076 5.52260773311546 4.5690373172208 4.54963449376279 5.44905588291978 4.86821802224127 4.0536971848221 4.15007127375922 5.47729734463817 4.89042756852746 5.12051315625149 5.67284206912136 5.72629778169475 4.3594840723162 5.73015492013513 5.81927293545803 6.09038799148584 5.14131453821707 4.44628816343821 4.69130691408979 4.9822790871881 5.12915310395694 4.64836908235944 5.17803692076691 4.91138766185164 4.34824872592933 5.28037780679715 5.21619852199964 4.75718686771069 5.22252648305868 5.43846308275631 5.17693251445276 6.05454359952223 4.8775058985171 5.30901145004555 4.9044134552069 5.76256051072643 4.99874918837956 4.51026341472004 3.98466633223006 5.37930023313522 5.51600545300396 4.69028008689005 4.09207339606857 4.20033254357196 4.69461373825044 4.73355553143622 5.33462605669854 5.3040586457599 4.97917276657389 4.78064783140854 4.56904625217008 5.82705374982743 5.29743300445881 5.03571180439418 3.98913164878897 5.11266922730187 4.88162675144335 5.02070514081277 5.59835098202231 4.57643674278676 5.40106969214125 5.69618966166065 4.53442981053741 4.70080269948631 5.3369891381688 5.0792177626487 5.43589816331095 5.22280796110529 5.23675496315188 4.4402739458074 5.76721389028918 4.53586350664429 4.77195109365322 4.43554688618662 6.26497647261464 5.08044861244329 5.01825718989685 5.47852138899359 4.53101924594059 4.8121977494005 6.50810193443775 5.34594303706829 4.07383590671022 5.49840183460247 5.99159582542454 5.63174519408564 5.6833747055133 2.59979625578436 4.80695326781808 5.75027770546258 4.90743344855262 5.52356473291857 4.42273388978312 6.0718168977951 5.11420357548212 5.45147283072295 4.86066273289861 4.45860712069656 5.14228872178764 5.10927415181323 5.05110783883578 5.36938006990418 4.8086738108508 5.56450261170037 4.7246073309195 5.16475588269347 5.92669020020694 5.14515795512716 5.11621008380981 5.13313202369283 4.51261837720067 5.32191967266709 4.8911084257173 5.65370663994877 2.59979625578436 4.83087146863887 5.77272993717996 5.4221634843364 4.53060712814075 4.67496821850876 4.76833276928156 4.99119495850978 4.88266953146706 4.45824263689333 4.5055633790743 5.40642426401215 5.03351383936134 4.98823710140541 5.04901013070801 4.97092624740695 4.86591659604994 4.8393005807212 5.15981744791642 4.92635797653972 4.36807137923055 4.9308349115316 5.19427084632812 5.48799556701979 4.36443649520497 5.29340628094235 4.74741908359816 5.02282797816458 4.50370783464746 5.37325073172936 4.97569000070355 2.59979625578436 5.08620834890903 2.59979625578436 4.97389507045831 4.62690260600534 5.10149630898738 4.81837009137081 5.4939052239686 4.91132918882594 4.73413425315166 5.00295890833129 5.54285914193448 5.09360811746484 4.47517835441572 5.5059756921154 5.07137521227475 5.96160295442509 5.47575514284333 4.78730325519589 4.38462034475941 4.75418929193671 3.51193450945408 4.86900507777796 5.12767828846442 4.64701717415956 4.45668542427955 4.88336605513373 5.16130632672127 5.68324013471541 5.49996957426718 5.65242356476907 4.72413198109715 5.28798099864815 5.00446919935684 5.11160695941587 4.92525820928777 6.18547176888654 5.7571143561341 5.24435732845383 4.57064361051425 4.46110170123014 5.4219773383758 6.97094072592057 5.28595152688527 5.62895353948967 4.86555651303208 2.59979625578436 5.50602691650699 4.95825064108385 5.07576146582527 5.62639973788788 5.11426312868882 5.22191757587524 5.2135877495244 4.89714338912231 5.2882945707543 4.96025490637404 5.79397343767065 5.40658661722593 4.80588664241734 4.85956016612881 5.00352351731394 6.94185483123178 5.61874000700941 5.17668897467999 5.01061154095595 5.41646759022444 5.03407758213978 5.44519752829221 4.67053325002355
Manes.02G054500.v6.1 2.59979625578436 2.59979625578436 2.59979625578436 2.59979625578436 2.59979625578436 2.59979625578436 2.59979625578436 3.32387150818726 2.59979625578436 2.59979625578436 3.05243133298284 3.22781498317095 3.32888032498958 2.59979625578436 2.59979625578436 3.1581819852139 2.59979625578436 2.59979625578436 2.59979625578436 2.59979625578436 3.2129912889402 2.59979625578436 2.59979625578436 3.03555783025232 2.59979625578436 2.59979625578436 2.59979625578436 2.59979625578436 2.59979625578436 2.59979625578436 2.59979625578436 2.59979625578436 2.59979625578436 2.59979625578436 2.59979625578436 3.16878379002956 3.56670918754148 3.46275402627941 2.59979625578436 2.59979625578436 2.59979625578436 2.59979625578436 2.59979625578436 3.76574463858324 2.59979625578436 2.59979625578436 2.59979625578436 3.38114915188791 2.59979625578436 2.59979625578436 3.11136424535262 2.59979625578436 3.1269057721942 3.06059267461742 2.59979625578436 3.28257618553174 3.1130976494983 2.59979625578436 2.59979625578436 2.59979625578436 2.59979625578436 2.59979625578436 2.59979625578436 2.59979625578436 2.59979625578436 2.59979625578436 2.59979625578436 3.43153906783138 2.59979625578436 2.59979625578436 3.45118233955962 2.59979625578436 3.7753725235791 4.68113159220027 2.59979625578436 3.28754744734438 2.59979625578436 4.52285898638805 2.59979625578436 2.59979625578436 3.62413774721054 2.59979625578436 2.59979625578436 2.59979625578436 2.59979625578436 2.59979625578436 2.59979625578436 3.70564173509537 2.59979625578436 2.59979625578436 2.59979625578436 2.59979625578436 2.59979625578436 3.46289563222322 2.59979625578436 2.59979625578436 2.59979625578436 2.59979625578436 2.59979625578436 2.59979625578436 2.59979625578436 2.59979625578436 2.59979625578436 3.07799747124634 2.59979625578436 2.59979625578436 3.06791173847519 3.00944776328652 3.31666850209906 2.59979625578436 2.59979625578436 2.59979625578436 2.59979625578436 2.59979625578436 2.59979625578436 2.59979625578436 3.50961898163241 2.59979625578436 2.59979625578436 2.59979625578436 2.59979625578436 2.59979625578436 2.59979625578436 2.59979625578436 2.59979625578436 2.59979625578436 2.59979625578436 2.59979625578436 2.59979625578436 2.59979625578436 2.59979625578436 2.59979625578436 2.59979625578436 3.28857685202619 2.59979625578436 2.59979625578436 2.59979625578436 2.59979625578436 3.11715769885859 2.59979625578436 2.59979625578436 2.59979625578436 2.59979625578436 3.03461879545996 3.10567645987634 2.59979625578436 3.57130530482096 2.59979625578436 2.59979625578436 2.59979625578436 2.59979625578436 2.59979625578436 2.59979625578436 2.59979625578436 2.59979625578436 2.59979625578436 2.59979625578436 2.59979625578436 3.07495913220232 2.59979625578436 2.59979625578436 3.04070355142447 2.59979625578436 2.59979625578436 2.59979625578436 2.59979625578436 2.59979625578436 2.59979625578436 2.59979625578436 2.59979625578436 2.59979625578436 2.59979625578436 2.59979625578436 2.59979625578436 2.59979625578436 3.06457845309048 2.59979625578436 2.59979625578436 3.08843871467039 2.59979625578436 3.00869623363141 2.59979625578436 2.59979625578436 3.62449439830634 3.42890958766995 2.59979625578436 2.59979625578436 2.59979625578436 2.59979625578436 3.03334130892695 2.59979625578436 2.59979625578436 3.24239127858813 2.59979625578436 3.10743416573937 2.59979625578436 2.59979625578436 2.59979625578436 2.59979625578436 3.18271528704513 2.59979625578436 2.59979625578436 2.59979625578436 2.59979625578436 2.59979625578436 2.59979625578436 2.59979625578436 2.59979625578436 2.59979625578436 2.59979625578436 3.19875009976656 2.59979625578436 2.59979625578436 2.59979625578436 3.58839260699158 2.59979625578436 2.59979625578436 3.1364641154621 2.59979625578436 2.59979625578436 2.59979625578436 2.59979625578436 2.59979625578436 2.59979625578436 3.41103001416928 2.59979625578436 2.59979625578436 2.59979625578436 2.59979625578436 2.59979625578436 2.59979625578436 2.59979625578436 2.59979625578436 2.59979625578436 3.35832488643014 2.59979625578436 2.59979625578436 3.19677433375722 2.59979625578436 2.59979625578436 2.59979625578436 2.59979625578436 2.59979625578436 2.59979625578436 3.28739172790693 2.59979625578436 3.40319810354056 2.59979625578436 2.59979625578436 3.25014544349024 2.59979625578436 2.59979625578436 2.59979625578436 2.59979625578436 2.59979625578436 2.59979625578436 2.59979625578436 3.18760828080912 2.59979625578436 2.59979625578436 2.59979625578436 2.59979625578436 2.59979625578436 2.59979625578436 2.59979625578436 2.59979625578436 2.59979625578436 2.59979625578436 2.59979625578436 3.53813335035016 2.59979625578436 2.59979625578436 3.14632375028407 2.59979625578436 3.40495493333963 2.59979625578436 2.59979625578436 2.59979625578436 2.59979625578436 3.05198833785288 3.09920040061693 2.59979625578436 2.59979625578436 3.09839870207427 2.59979625578436 3.02532496867072 2.59979625578436 2.59979625578436 3.10157727781174 2.59979625578436 2.59979625578436 3.25348081783336 2.59979625578436 3.19546030758457 2.59979625578436 3.03747957287136 2.59979625578436 2.59979625578436 3.42317760654825 2.59979625578436 3.61031590638691 2.59979625578436 2.59979625578436 2.59979625578436 2.59979625578436 3.45643796967227 2.59979625578436 2.59979625578436 2.59979625578436 2.59979625578436 3.19008785338756 2.59979625578436 2.59979625578436 4.11375323641147 2.59979625578436 2.59979625578436 2.59979625578436 2.59979625578436 2.59979625578436 2.59979625578436 3.19446987617811 2.59979625578436 2.59979625578436 2.59979625578436 3.08982373625139 3.07280994667388 2.59979625578436 3.2878030887128 2.59979625578436 3.39636825993239 2.59979625578436 2.59979625578436 2.59979625578436 3.25434752792638 2.59979625578436 2.59979625578436 2.59979625578436 2.59979625578436 2.59979625578436 2.59979625578436 2.59979625578436 2.59979625578436 2.59979625578436 3.33517525269574 2.59979625578436 3.14307563156158 2.59979625578436 2.59979625578436 2.59979625578436 2.59979625578436 2.59979625578436 2.59979625578436 3.3860634446461 2.59979625578436 2.59979625578436 2.59979625578436 2.59979625578436 2.59979625578436 2.59979625578436 2.59979625578436 2.59979625578436 2.59979625578436 2.59979625578436 2.59979625578436 2.59979625578436 3.0825107763154 2.59979625578436 2.59979625578436 2.59979625578436 2.59979625578436 2.59979625578436 2.59979625578436 2.59979625578436 2.59979625578436 2.59979625578436 3.02864738326235 3.40477900251321 3.39847187901467 2.59979625578436 3.09522200693535 3.89848102328544 3.27254675750307 3.17468152259091 2.59979625578436 4.0263835287223 2.59979625578436 4.02112009448399 2.59979625578436 2.59979625578436 2.59979625578436 3.13906168656558 2.59979625578436 2.59979625578436 2.59979625578436 2.59979625578436 2.59979625578436 2.59979625578436 2.96925739016971 2.59979625578436 3.25797369082606 2.59979625578436 3.54039886021135 2.59979625578436 2.59979625578436 2.59979625578436 3.14025367911579 3.22344610197473 2.59979625578436 2.59979625578436 2.59979625578436 2.59979625578436 3.07195668903267 2.59979625578436 3.04794204847268 2.59979625578436 2.59979625578436 3.29886172274126 2.59979625578436 2.59979625578436 3.5242076349085 2.59979625578436 3.44222174044339 4.30115773173715 2.59979625578436 3.04948717202689 2.59979625578436 2.59979625578436 2.59979625578436 2.59979625578436 2.59979625578436 2.59979625578436 3.48567007750874 3.07202167120568 2.59979625578436 3.30108436898664 2.59979625578436 2.59979625578436 2.59979625578436 2.59979625578436 2.59979625578436 2.59979625578436 2.59979625578436 2.59979625578436 2.59979625578436 2.59979625578436 2.59979625578436 2.59979625578436 2.59979625578436 2.59979625578436 3.0755768791799 2.59979625578436 3.07306420648377 2.59979625578436 2.59979625578436 3.13589593959261 2.59979625578436 2.59979625578436 2.59979625578436 2.59979625578436 3.62110143186392 2.59979625578436 3.49795787344468 2.59979625578436 2.59979625578436 2.59979625578436 2.59979625578436 2.59979625578436 2.59979625578436 2.59979625578436 2.59979625578436 2.59979625578436 2.59979625578436 4.04097565958964 2.59979625578436 2.59979625578436 2.59979625578436 2.59979625578436 2.59979625578436 2.59979625578436 2.59979625578436 2.59979625578436 3.04931507854715 3.13368629208698 2.59979625578436 2.59979625578436 2.59979625578436 2.59979625578436 3.0490669307664 2.59979625578436 2.59979625578436 2.59979625578436 2.59979625578436 2.59979625578436 2.59979625578436 2.59979625578436 2.59979625578436 2.59979625578436 2.59979625578436 2.59979625578436 2.59979625578436 3.32965303865418 2.59979625578436 3.33126977399767 2.59979625578436 2.59979625578436 2.59979625578436 2.59979625578436 3.10694865309437 2.59979625578436 2.59979625578436 2.59979625578436 2.59979625578436 2.59979625578436 2.59979625578436 2.59979625578436 2.59979625578436 2.59979625578436 3.09168813019347 2.59979625578436 2.59979625578436 2.59979625578436 2.59979625578436 3.03997188674666 2.59979625578436 2.59979625578436 2.59979625578436 2.59979625578436 2.59979625578436 2.59979625578436 2.59979625578436 2.59979625578436 2.59979625578436 3.08499272863383 2.59979625578436 2.59979625578436 3.48594374074918 2.59979625578436 2.59979625578436 2.59979625578436 2.59979625578436 2.59979625578436 2.59979625578436 2.59979625578436 2.59979625578436 2.59979625578436 2.59979625578436 2.59979625578436 2.59979625578436 2.59979625578436 2.59979625578436 2.59979625578436 2.59979625578436 2.59979625578436 3.78430470117815 2.59979625578436 2.59979625578436 2.59979625578436 3.29158988951864 3.33659959047805 2.59979625578436 2.59979625578436 2.59979625578436 3.11190764297675 2.59979625578436 2.59979625578436 2.59979625578436 3.7769285957467 4.5677056373483 4.41604702209685 3.78669727175961 3.35805347339294 3.1839706467237 2.59979625578436 4.42435522986681 2.59979625578436 2.59979625578436 3.14894040553398 2.59979625578436 3.3580901148347 2.59979625578436 2.59979625578436 2.59979625578436 2.59979625578436 3.66297563908253 2.59979625578436 3.18528064700602 3.55447539391392 2.59979625578436 4.86149431091081 3.19337031441694 3.25879465846468 3.22155548070353 2.59979625578436 2.59979625578436 3.53953527174762 2.59979625578436 2.59979625578436 2.59979625578436 3.94698654957006 3.3217847703779 3.15066378465705 2.59979625578436 3.13052693773863 3.03412909987516 3.37588687910859 2.59979625578436 3.23035530106182 3.53794707022842 3.32636466370826 2.59979625578436 2.59979625578436 3.23836589690278 2.59979625578436 3.38020251553063 2.59979625578436 3.14332354224269 3.46429402943855 2.59979625578436 4.25260842111898 2.59979625578436 2.59979625578436 3.17254904508025 2.59979625578436 2.59979625578436 2.59979625578436 2.59979625578436 3.30409561387671 2.59979625578436 2.59979625578436 3.24925207574573 4.98574003949392 3.71664159246952 3.52311327369897 4.20482229605932 3.34444953840647 2.59979625578436 2.59979625578436 3.17666752597553 2.59979625578436 3.14201754722178 2.59979625578436 3.64215591805989 3.46270972026923 4.64471961542334 3.13258002656255 2.59979625578436 3.10979399629646 3.20516644634206 5.48602892142962 2.59979625578436 2.59979625578436 3.50863035512316 2.59979625578436 3.85972874654865 2.59979625578436 2.59979625578436 2.59979625578436 2.59979625578436 4.73376178720184 3.49341508298152 3.48793206455015 3.37587920586357 2.59979625578436 2.59979625578436 3.51826406352103 2.59979625578436 2.59979625578436 3.10899527952792 3.62972932026475 3.37134793688836 3.13093185640013 2.59979625578436 2.59979625578436 3.24163335600191 3.06479868293381 3.09629371888845 2.59979625578436 2.59979625578436 3.05627301234867 3.67107566896209 2.59979625578436 2.59979625578436 3.07631577613061 2.59979625578436 2.59979625578436 2.59979625578436 2.59979625578436 2.59979625578436 2.59979625578436 4.29512667387151 2.59979625578436 4.69112030994813 2.59979625578436 3.17310155599223 3.53005056540587 2.59979625578436 2.59979625578436 3.46890406481015 2.59979625578436 3.67537270766846 2.59979625578436 3.70242088697536 2.59979625578436 2.59979625578436 2.59979625578436 4.00553713877279 3.14781871854752 4.08532605132558 2.59979625578436 3.06152639500709 2.59979625578436 2.59979625578436 2.59979625578436 3.2235071789958 3.06746869606695 2.59979625578436 3.83955901297806 2.59979625578436 2.59979625578436 3.55735590474518 2.59979625578436 2.59979625578436 2.59979625578436 2.59979625578436 2.59979625578436 5.11482335773514 3.29759367244079 2.59979625578436 3.1964791051938 3.85218514393619 3.37724948770933 2.59979625578436 3.1359058019152 2.59979625578436 2.59979625578436 3.19153549401571 2.59979625578436 3.21916247304854 2.59979625578436 3.55792757479529 2.59979625578436 2.59979625578436 3.23170429409391 3.14365100473681 3.06320104111917 2.59979625578436 2.59979625578436 2.59979625578436 2.59979625578436 3.78520782688444 2.59979625578436 2.59979625578436 3.13232547685039 3.84445420496541 3.12984163088293 3.54902121927956 2.59979625578436 2.59979625578436
Manes.02G054600.v6.1 4.32109525662576 5.21186817014204 4.90427852219411 4.25901200280941 4.94718490178161 4.41428615810265 5.08872619844987 5.29482161050542 5.23189353060014 4.86451695094091 3.76993517303032 4.72742691796325 4.90066304342697 4.54430539374415 4.82718719215443 4.48799312224182 4.48186500975861 2.59979625578436 5.09266556509166 4.55548773694474 4.95174829013555 5.08793253833189 5.83955792412527 5.36902473552484 5.18749037985792 4.65658363112381 4.43648220672504 3.20900055990681 4.41131441014984 4.27120870701631 4.43107563536172 4.65283723718194 5.22470397617409 5.37897589688467 5.12034276720145 4.58275702264039 4.68775831137049 4.34873999181788 5.39599696211709 5.17888647246206 4.09324875474017 4.83956792462344 4.87445463241097 6.33328116408862 4.79386708680198 5.28306448679585 5.13839090688647 5.15751361822364 4.78593495868096 4.94330150756933 4.45993524155494 4.58941770491892 5.15546495345393 4.60497989385875 5.17223650721223 4.77514021373469 4.57053492827877 4.96407295057032 5.52947056741019 5.40115038323854 5.34327455211425 4.96916409515582 5.10782152716007 5.50880681331723 4.65589828743827 5.28327554638305 5.08343661694802 4.71475619702643 5.4074788803077 5.24476201603039 5.65858556132772 5.23769800214807 4.88724762584687 4.68113159220027 4.35439551718836 5.06562752252431 5.36125846160864 4.56420248909559 5.36270135259335 5.36089008858477 4.67563978234044 5.43373865136737 5.10871241764768 5.47125878968775 4.8458800778298 4.54125846216162 5.0375651046393 4.75306431455571 4.87958951584088 5.21046685888675 6.03047869008731 4.32483833915253 5.34174828313027 4.84427727028301 5.6713578930303 5.28592524305769 5.50381996241745 4.85993842288414 6.2659624587775 5.73294584069181 6.06481201391465 5.77770642588545 5.43731015978404 5.87150717917435 2.59979625578436 6.41138137293859 5.50585959797341 5.43489573736664 5.08572240189391 5.15971965290766 5.95408718888981 5.40317737499403 5.31384680751457 5.26996254565102 7.02921040017765 5.35993996502078 4.2045430383082 4.93634759946383 5.02192753709656 6.13307811584481 4.4354859341469 4.54782091454533 4.86403900651833 4.97851634131823 4.86027797943844 5.74525961960376 5.22849266458257 5.48855288442953 3.9016924230135 6.38515947039096 5.04755182261373 5.6943351184874 4.33655358443449 5.06867792721212 4.81487174280108 6.04319783213496 5.07270567375252 4.80182580265147 4.77222509149004 5.38788530579325 4.53880352454268 5.77783454049214 4.9842633991734 6.07939049624582 4.3279436431914 4.60206118347005 5.16335831463354 4.86601209600518 5.50784773082009 2.59979625578436 5.50422269843324 5.48651422137922 5.00175248806398 5.83757036715902 5.17804454867252 4.93425546416907 5.0551888411114 4.59106058904831 5.18298693051678 5.37632038155831 5.8425447831024 5.24697907003765 5.59986989308508 5.84419493716813 5.97258002182059 6.03984974222699 5.21608138159637 5.28597169986649 6.05100434830062 4.14754036574546 4.7885863007724 5.22571795388063 5.18669844504865 5.44438233986015 3.81336031802539 4.35643262687796 5.29935121617955 4.66927498538409 5.53722106428796 2.59979625578436 4.77892171439342 4.87153781721121 4.62508840467152 4.99678266954913 5.41429309127736 4.72854854860878 4.90498582060877 4.56219141839801 4.81033908584573 4.74123050678136 4.50545823188404 5.45442537951652 5.46945653052012 4.74393969809024 5.87065452952707 6.2101662233135 5.82716584911573 5.71330716912569 5.76825453788317 6.01626210509908 6.93111909893075 6.66539201485738 4.69404485447871 5.76690549754896 5.56829704325481 5.93225976679143 6.67797245089134 5.29418779315513 5.25649909543199 6.35194860401788 6.78615108108686 6.63679891741211 5.95456929307938 5.40819553825894 5.28547922519941 5.0300722373487 4.71417828230307 5.1928265108182 4.54549579850851 5.19668021778335 6.11624134160478 5.99634791456374 6.2108799721414 5.57566964518459 5.05842633306572 6.19744699866587 5.3297934882194 5.75156229177822 4.72669514704258 5.48213166676955 6.09607027034829 5.50876331913548 6.08835733628114 5.62442144668984 5.78616374283961 5.76280639043015 5.55795126781827 6.18357711399353 4.98692899256768 5.78616851358217 6.08830834342469 5.85929348623209 5.63533037725618 5.36054309208069 5.21310234791391 5.53718849164656 5.36211004884582 5.93481169977975 5.3479827661233 5.63213189219079 6.28119381328095 5.65685565584026 5.27175086068063 5.62901354813535 5.74330359903664 5.9137117188195 5.07827029939679 5.96701814363737 5.59174955981059 5.60334444104726 6.10847863635773 5.57616136922787 5.6795196178193 4.99061404680559 5.65852109094591 5.70232557377514 6.24039525234226 6.08602775046683 5.64775399921056 5.71684283150024 6.04464035338034 5.26567316170617 5.12267300781329 5.46779230304029 5.30798090740035 4.87139196817587 4.82978352418344 7.11875257968409 6.88335816147632 5.25478811319973 5.58625176558339 5.49306863464166 6.81264942545045 5.77076512168105 5.96754316842013 5.56902494011513 6.25361434332532 6.36429394277009 6.66379904213384 5.65139997358475 5.19908392417808 6.1519306197344 6.5426393232421 6.82619942677192 6.06775658942338 5.52940876129801 6.28647551611213 5.54267200537103 5.4164699911531 5.49284088004126 5.56316543017221 5.86993478077635 5.72090482454436 6.3025442780925 5.80087775391969 6.60851727202954 6.20523118142035 5.51214175945319 5.51953677145525 5.59226555619596 7.13440643723474 6.38558099470544 5.35053249032162 6.72489643383488 5.16219949853437 5.67417178632729 5.48224334102006 5.66673796942909 5.91287669588434 6.48167646586829 5.51710507319604 6.94069619540931 5.24255903264768 5.13954473489732 5.65045237178585 5.08991604978542 6.13031301053045 4.9351035469854 5.28534760459765 5.44303422927475 5.31525851583178 5.8870977042567 6.28297791613009 6.65270796755944 5.51845547169757 5.9086062631748 5.86741137177555 5.91065196012179 5.45049654293907 5.34178185247602 4.90537760558211 5.97506399145309 5.92745397191279 6.36621059974817 5.53024169533898 6.07140695649588 6.54891718862006 5.65182372019461 6.12671276986666 5.19633270122319 5.1991944910678 6.5354201992748 6.83581776997737 6.021588418461 6.01740087678859 5.94354496752464 6.35789554408798 5.71749999138035 5.6894033767634 6.18395459642682 6.22533338426079 4.88808020132637 4.68182109648708 5.6290696171064 5.11526906855069 5.55342126108672 6.07070157487234 5.90124795023242 5.7710235311425 6.43964897863182 5.61004738581149 6.40023859243462 6.37807624255638 5.65459402163643 5.45654091363721 4.94954289375527 5.41740503063142 6.41588777222942 5.43921675567415 4.92634611580071 5.83302276673462 5.48738814690565 5.33903856787724 6.28339747619005 5.3906672476539 5.36059380169008 4.67593619520498 4.86491491058568 4.80761438523779 5.13907898769164 5.27023687494268 6.8664971313568 5.43683132884972 5.6534184461126 6.33388720359916 4.4569336025263 5.78822592569538 4.64659589103972 6.08163217943004 5.25241031393269 5.52295976805976 5.0952320839108 6.58171372157674 6.30909005107071 5.59821775458615 5.51569091167813 5.78603566495247 6.3574431237262 6.41954750148233 4.91168002997102 5.34186550734395 5.43888013981882 6.28262814135557 5.23584823503464 5.09722646836517 5.36150805206907 5.13021827207234 6.47418281244622 5.02811014039547 5.15196441695751 5.39731521421881 5.40258767927378 5.87699483212846 5.49236289645518 5.88268721513744 5.87896319542031 6.3626512601624 5.22333190536772 5.83902407583514 6.29027581378768 5.13369151783067 5.85970292210361 5.85840226126403 5.34133775983069 6.09929149161415 5.85820365442585 5.42503981589053 6.14793814374423 6.8352317776331 7.13243078055945 5.76505889392949 5.78972439050215 6.031485364626 6.16798267218771 6.59780959811022 5.91041145454346 5.84517850205557 6.29598066467899 5.82249562628382 5.45569147205679 5.72071754601649 6.18654411543858 6.95656397340982 4.9876772611585 5.04555638682413 5.18515750933885 5.04374447436592 5.26096271278492 5.08397774405389 5.38749833466507 5.50538777309181 5.46093294325653 5.49271591861748 5.14312434487256 5.56740725715036 5.38035927223468 5.75927559128616 5.62685878549642 5.19724290732548 5.11954086604773 5.88675420214687 4.77614119986643 4.72231915851411 5.52883414784603 6.01050257117381 4.4972806237427 4.24422088406746 4.62618026646727 5.06956593888406 5.37007303010709 5.5819401135251 5.71038934617276 4.53173998218309 6.3675527639151 5.51479773738581 5.21095919884814 6.3811581025713 4.35030491389597 6.08348125709802 5.46362370048882 5.73606925636756 5.46664132553446 5.46760543218729 5.45896902627107 5.42189100032626 5.32966906900448 5.26404171552699 6.03870581816913 5.91667881964571 6.63213291091796 4.73283528156624 5.2268052845239 4.94637574949945 6.3278000172023 5.9415976237048 4.74696761700543 4.31724638546637 5.17319724107347 5.3686196271516 6.21072864980949 5.23651266076864 5.10976588634192 5.56540051136107 5.56448011007358 5.59091267523226 4.89532612589868 5.00691592987976 4.94751222054771 5.41460432898351 6.61180853289617 5.1358350264518 5.44028771099606 5.6289062010317 6.20775120179687 5.22066896939271 5.28465240027898 5.97930361347347 5.28779460607763 5.49946323719611 5.83880666337627 5.24027654492664 5.63635987233602 5.17075776092182 6.08975413257671 5.87352256575767 5.84555885305331 5.50055135899491 6.91636327809746 7.0025263553837 6.93178702254033 5.24579141902329 5.67952271676689 5.74124610840775 5.67944278745173 6.09240989383058 5.7812904968441 6.22605159195851 6.00633986940697 6.32119049605744 5.58942765722661 6.37380596660998 5.56475137634229 5.46522431069198 6.06676245260297 5.30968038108919 4.76774504833842 5.68351079839895 5.57960990851904 6.69865386351537 5.22374919337619 5.3492247825756 5.59571251509215 5.5558920389198 6.11703343103522 5.5213985029607 4.52849288629916 6.15609930210213 5.42491176819512 4.63271016565967 6.43560398213828 6.80778894110328 5.95208450234529 5.43846308275631 5.65738564684898 7.69311016793458 5.81091464239241 5.05494934094702 7.51875221280152 4.80453729158229 6.49918971692823 6.29691054922034 5.80933070234744 4.86243758968886 5.07746730654547 5.40066639475239 5.22725027950271 6.79302468672502 5.57930530641541 5.13603559035115 6.27078391030705 6.77610166858844 5.08362443367456 5.52547012912756 5.29101960207716 7.53220219131101 6.25881393498788 4.85089334971615 5.66836118067392 5.24562085849946 6.59996245327659 5.10067582167958 5.13218323526119 5.41930125992581 5.32163866180247 6.72953349125416 5.49193278045108 5.21007862463026 6.36594173438144 5.54436691190361 6.39252759980164 6.39461503239156 3.98548409007793 4.66832207899897 5.51900843645954 6.08671979412655 5.28700865120477 5.33512182101565 5.45667075841334 4.80245173594263 5.70354343247041 5.65037234101835 5.33101166588341 5.05915629965552 5.03742792024162 5.70592844396178 6.15774639204299 5.79890693380331 2.59979625578436 4.26780138985327 5.61036617316248 4.98574003949392 5.9792121812102 6.29363301620946 5.42096030094358 6.18413283707155 5.26051223530173 6.25954846100114 6.18019249575536 5.02890370927168 5.06848707812692 5.13372749570113 5.23199749300323 5.75196897424515 5.2968557968566 5.88667616507015 6.33125552183493 5.9908963150211 5.52307274837412 4.70107227787606 7.024406816071 5.64344198194005 5.06179391278514 5.38375497928097 4.8956933559896 5.3740693631841 5.85380391713065 4.49011859716757 5.66832519039415 5.29993896697401 5.40848606106427 5.71475495045446 5.18061864627522 5.41386988540822 4.67316859480583 4.66768301204025 5.44612657335863 4.77370163473497 5.27211409799376 7.81858072380499 4.52051683132016 5.42097462952877 5.48401483519248 4.19196901603003 5.6383100963126 5.36056275276093 5.57306910614231 5.02575755894123 5.08888765429314 5.29793261183227 4.71247018147882 6.83720347033185 6.2100577626037 5.13351688984727 4.89705600279715 4.99848135794484 5.7333110066537 7.05193409450148 5.49469789505205 5.43284111539091 4.52575542810401 5.96501318606564 5.91814549926425 4.9112504566025 5.73172975522541 5.6590995560825 5.241968174672 5.89433697754706 4.36019421405109 4.6737687786086 6.72610435511891 4.85822865720014 4.84863896425702 5.23247759144228 4.86900298679845 4.61310908830429 5.88830764880614 6.1839394573785 5.08061408021674 4.9823556684016 5.29909546773483 5.58710931205574 5.44389978022656 5.32194120769288 5.27780775237454 4.91576226557354 4.48747596648101 5.97582319818334 4.64050583400074 5.18940408750331 6.2531632041475 5.25659175007544 4.17015085889933 5.17344444281462 5.88496470581808 3.51041138144057 6.41238500506366 5.69779603440679 4.68744540686648 4.89842250982216 4.3228332829375 7.81228005177363 5.25150173052871 5.0067610433886 4.70875364888848 2.59979625578436 5.93464057215265 5.40077598935837 4.9162033600905 5.815417641688 4.8152089230469 5.81242458058964 4.99881625503114 5.39138001616417 6.01637200123825 5.23431317933133 8.19295444501743 5.14237059359785 4.16521844122718 5.07690828479244 5.58947062477673 9.46197180942451 6.39338121399579 5.98497410838523 5.16095339832426 5.23372427591683 6.44610583608761 6.20846632995633 5.92611368225405
Manes.02G054700.v6.1 6.70584740806983 7.59574592159496 6.88193168273316 7.22950099721161 6.47515479454583 7.16830755036907 7.31289218108073 8.1018910667978 8.6828029377438 7.68001019614913 7.65429561263152 7.59977918514682 7.71710802301431 9.65228252253609 7.45082398792715 7.92888442214289 7.89124052512882 7.13946566530415 8.22771005616387 6.78445779010783 7.61005592423582 7.50482818903378 7.47894890673238 7.60525333354817 7.04832711818457 7.28519972212743 7.69672573426449 7.67969392648815 7.48777539507363 7.30496113023197 7.43967608004869 6.92750015257259 6.86810810137952 8.02347169591601 7.51039196806838 7.62385867274607 7.31167696446566 7.66521178300526 7.83260223466713 5.88362646969828 6.65068383884168 7.46100230806312 7.1405352563219 7.65903255921247 6.97932807027582 7.39033298934442 6.837967615549 7.6144152807676 7.77174788286547 7.08923365055896 7.18875736990895 7.39102198563365 7.32193447310976 7.88949920359255 7.43772433514581 6.52287958313915 7.36349453736276 7.15012368016372 8.00001705911729 6.86884861033237 8.14352293365749 7.27931827550772 7.90793863741466 7.97431623728374 7.96123526948248 7.62006746239446 7.37714271929717 6.93826899213916 7.71050830223146 7.22886503210518 7.02545218400692 6.82197678734456 8.33677490382525 7.8851468041236 6.1775680108337 6.70639541653829 7.43122621588968 7.42679936901837 6.70553660351436 7.36009482319908 6.93418556696185 7.52895454791048 6.77449605959517 7.67920571807864 7.83538682749866 8.09033077961932 8.25844305763159 8.0835471244344 7.37115519273793 7.61029438335892 7.86691695724098 7.49449863873837 6.71678465311664 7.55273816020813 7.71249618947372 8.2467859541452 7.40564828676513 7.38111165410386 6.79949081112126 7.37936149808291 7.78523291502163 6.85967182970686 7.42138445721426 6.9706600083084 7.03778237732441 7.47983043597868 7.16200422662378 7.63604294779461 7.62060122380685 8.57037817870888 7.41459558136145 7.4951084911364 7.54196370086176 8.36034196305574 8.17562160087717 8.08958113191015 7.59253403775505 7.66054732458911 8.12788831220909 8.78897921329354 7.69668168149078 7.99935261271888 7.93215048711568 8.80861034019638 8.0585816967953 8.06477382101932 7.99828738307403 8.30127714555618 8.65394639322761 7.64474200884772 7.3869049378478 7.47100782123845 7.27758316420154 7.86014655744207 9.50837232977234 8.43359629508023 6.7578929603109 7.37224954086017 6.89454972453627 8.67676283063946 8.18697767688806 7.4199558873019 7.42972930071905 6.90035473700652 9.12022147507767 8.10925114169743 7.75198384823636 7.19641772321234 7.16339289843479 8.55917754274339 8.33842123686646 6.89853909143294 7.46580822629303 7.09206382336123 8.38899800591345 7.13866869277287 6.85938938440699 7.25595475585769 7.12852980000155 8.65111079655988 8.2007997976269 8.01394007541854 7.35582970790157 7.6614944194905 8.42724539908687 7.18036361711073 6.59030810754981 7.48315631782709 7.46037658108453 8.39140166504006 7.74865052449182 7.53680549277102 8.33551800862169 7.35514827595519 8.19592361163727 8.1765703364945 7.55899027133648 7.8030102401053 7.18259002415674 7.3090586589855 7.60216794450224 7.36539069924181 6.81058672574858 8.44574097697865 7.62687677919022 6.913778433665 6.75557943981901 7.75156580073656 7.64310732468425 7.92201600785287 7.35869155120594 7.09262275998703 7.28691982884715 6.98871235308109 7.09379751925865 7.58422882905979 7.73443370645182 6.52512055111919 7.49359698236644 6.88449340458429 7.73737689128253 7.14368639242966 6.84828828666612 6.79125454482667 6.59242380160485 7.48481248848803 7.76928703596418 6.92703624600503 7.14202284040167 6.85126188704563 7.82738108455422 7.64944199884868 6.45824884645164 6.71029880297532 6.59964012757102 6.20347110873748 7.03194931166547 6.97197949779379 8.06622971939034 7.53085653090467 7.63418431415784 7.33442138685299 6.44299861716662 7.74305580780046 8.25361250387187 7.56069512683499 6.47681981732819 6.37451458831517 7.10630992181049 7.42877064155483 7.71986814532986 7.13925911545075 7.08812086225844 7.95489923204796 7.21970153543513 7.43127675943328 7.28139455867796 6.36139941999672 7.18670562789202 7.12378725160188 6.55400902180599 6.46984674622743 7.2309673273674 6.76354878339021 7.49434959573169 7.63171250076161 6.77084193096764 7.80604365527735 7.89275231048754 7.58284082050343 6.38785252283393 6.32754244186505 6.69984779041037 7.43048440784165 7.87216674192107 6.53525658754301 7.90356943290646 7.39246409636757 6.71165896456274 7.77977130332187 8.23565987089862 6.60256544419794 6.72990794115083 6.91529506271821 6.85376652837589 7.27559149409218 6.01452480119885 6.08602775046683 6.60967876726673 6.72885254257328 6.77858171291758 6.30734318077164 6.79803467958694 6.95863347355943 7.57132786110593 6.4693070770616 5.89408061941541 6.23259248789457 7.59572152124845 6.63543392097464 6.80186455511217 6.70776683526358 7.5655170888956 6.82592098822307 7.58897224113039 6.95938344047992 8.84785170036769 7.66575958921449 6.00324548823094 6.92886920935255 7.06604823115343 7.10664996179874 6.83167561484191 6.81277217067387 7.5318210266084 7.19780180013095 7.8244545913193 7.10271378165455 6.61427321372961 7.91109434669991 6.8796284267292 7.77931444442821 6.53958470908768 7.04501064298813 7.73229526047931 7.23393522396165 8.20536675552203 6.96104295464285 7.62461517190897 7.28448614537749 7.38626056363707 6.77430133006603 6.80927367211125 6.54222132282627 6.35930769333323 8.1932726700338 7.30967584374271 7.25797873000587 6.32905755934675 6.92020047556287 6.78117304082369 8.18178070336959 6.16888069786652 8.00001424856642 8.04863371185457 7.88775118198998 8.7897922644417 7.79442954120637 7.60647462407285 7.56345323195697 8.40024194367822 7.36327087496573 7.17295988287586 7.4250242312614 7.037480793418 8.1378624027891 7.29010011149581 7.47605525221032 7.76067587171486 7.30248046960367 7.76994704483748 8.72432632774779 7.29064074401925 7.27730308881894 7.04443585747756 7.28801309347891 7.77160096372973 6.53505211593965 7.00441578883232 6.86463297145321 7.03286000392607 6.6137791779017 7.93378408241633 6.90352116921648 7.13925296023829 7.17546325527518 7.75721413204616 7.515196846917 6.95844424680587 6.60656482513558 6.58968465544665 7.78221314071709 6.11241816090298 6.77051505381218 7.57203043086845 7.2702281719887 7.31949225144217 7.26294750413727 7.10489279549721 7.40536619101562 7.32303205890861 8.12323430564329 7.46228816856904 7.18398808641797 6.68330862943743 6.23475983518967 7.17531350990006 7.19523048616251 6.49807108316984 6.60963781316788 6.8902633647555 6.26620713977509 6.26672070088897 7.28466801604311 6.38894773770711 6.72263135603562 6.73261445405587 7.7346838559534 6.25641623298609 6.57719297811122 7.29189257259838 7.24525517345094 6.46752970542211 6.76995370390825 6.12603254295552 7.61555952554279 7.01662406804626 6.87949680619387 6.31212864756246 6.63003429170059 7.13928409548049 6.47773542342804 7.77151527461726 7.08797693038688 7.50101844918255 7.32137509294017 6.87849686613277 7.91347332588452 7.58143534733164 6.85352743430955 7.1418083245776 7.63882307880489 7.20457520079591 7.47735018234408 6.51674430275508 6.32510838471081 6.27964329199216 8.06579299517753 6.33492916180236 6.74230530220794 6.44549807238984 7.35509825331637 7.58165986878824 6.70932401775597 8.30924720012722 8.09398033582295 8.29966431573021 7.50803099140128 7.60717351082996 6.96475670961112 6.4150350622146 6.44577194332692 6.92191356228486 7.09257291142035 6.87022433593066 6.51080379919658 6.96840848877903 6.87834161140085 7.30517796479767 6.3186316187667 6.33109014620947 6.7687396271613 7.6342772282233 6.91846089209776 6.64103813898338 6.66433844386622 6.73353076689724 8.50732131126144 7.4078125999979 7.03266275563363 6.68522097832896 6.72659808795895 7.44380901139597 6.79073467621647 6.8574360770528 6.64667802028935 6.87796630435545 6.97470766574853 7.10863079766327 6.86192146244265 7.23721152494556 7.12148130823749 6.75048893200401 6.92742129072562 6.5573556450056 6.11417023892477 6.03840132280444 7.72935982267492 5.48332325248198 8.0039039330767 6.91792071245592 7.02045197464167 7.17259969241501 7.20407399396086 7.57290747722172 7.73110125984209 6.89194809007318 8.66427617391833 6.70528890355334 7.31250761822202 6.38858911385011 7.02134391844124 7.63191310618257 7.88452756297579 8.39213923463552 6.63573878198313 2.59979625578436 7.31167841674802 8.23276641392971 7.06409137804632 6.82952804427911 7.63319653899768 7.97189776384307 6.4455571167118 7.19165594993073 6.44127094276131 7.25145506359214 7.24141911482453 7.89032111545233 6.91387741161135 7.34392052281925 8.1878982097686 7.73702632872673 7.67790398337714 6.49670228986897 6.33137823358742 7.88367336288458 7.11905710158925 8.28579155936117 7.81098466049697 7.05408759881532 7.26981905030162 7.87679681579805 6.85112984376008 6.09010789548338 6.84386074124251 7.9936571655399 7.14330709520885 8.45742768589267 7.3836333478798 7.70626380504427 7.78713656384446 7.59082020659324 8.08581397382203 6.65866559523336 7.13609196115649 7.64369408839358 7.01056619342927 8.53892245864439 7.40906125539135 6.42674239947644 7.65713372139556 6.26126524180455 6.65765962287442 6.30894340253403 6.80853122760535 6.81850993908401 6.91636327809746 8.2142465496455 7.57725516737468 7.17638732033517 6.99560496406791 7.11720038724178 7.30621479366643 6.99993418894266 7.39454202727783 7.09509127078369 7.40370526171249 6.66508519153126 7.04959816013345 6.6725875926535 6.82649590186049 7.4797699070504 7.94696834841716 8.51355415126422 7.55732774998102 7.65428511039276 8.80806667447192 7.99067623562226 7.55555492017479 6.18934738898334 6.49039392910045 6.9869226086925 7.19743317040665 7.5589536153496 7.74330677049658 6.32008558872419 6.19888750080836 7.26845781749856 7.60140162614626 6.60614675035977 6.08763266814338 7.67578298794749 6.32610369099392 7.71015902239043 6.0453093049309 7.07174137880662 7.29806332458535 8.12133748689888 6.7551935844784 6.83904495044862 6.43375298025553 7.38896882075532 8.10743416071795 8.05910643177937 5.63949383713102 6.44964828370427 7.20530467020184 6.38113382598559 6.60117344299438 7.37800584509395 6.97933368103693 7.46683915923631 6.96973570327737 8.13487814836546 6.72693773079224 7.45061024333125 6.1762430738079 6.71578557285075 7.4613255617328 7.19045099357892 7.20079574709879 6.34633856695327 7.00103291012321 7.38665757639509 7.36573507006939 7.25808210253149 7.2282269634827 7.25194719014575 7.14058629061794 7.59858658651483 6.85326593340864 6.58339104852057 7.73940298522987 7.14860906928685 7.20648516731081 6.47704910549828 7.1536075581911 7.31688673572972 6.6219281678451 7.60152353011836 7.42322925932531 6.66893140674342 7.36415974096145 6.57835493961867 6.31279687930811 8.31526272454595 6.8576167369062 7.68620005615902 8.31900487630261 7.29404192547467 6.6920994947335 7.07850353752926 7.5230122274316 6.4538373628463 6.92291606860134 7.48369603271101 7.05157639462836 7.69201300016807 6.60766283263759 6.45354519947954 7.04342269084302 6.93562451224378 7.61194191563507 7.1010126339527 7.33157643952751 7.64561123394856 6.95337460753799 6.58882471247473 8.34703567657949 8.30603321204207 6.73141708114622 6.681445232153 6.53898097606469 7.31709722573828 7.03159113392339 7.59016998436174 6.50185653103526 7.1528740209245 7.51097711603643 7.01782441551852 6.67962955580829 6.99333101954401 6.83238576065403 6.71816882978965 6.37300691305437 6.8436047166935 7.10599889838113 6.99845003169616 7.70449865781601 6.96393310684463 7.39068218495865 7.54246309594311 6.77304041180915 7.0709377269317 7.42754286433316 7.17129243827715 7.04812879104603 6.65974116813114 7.1682094504163 7.18251477254906 6.86981250889447 7.35221620772264 7.57881632358779 7.23794503050569 7.81466001554993 7.34832326734325 7.15136253827509 6.23808933028928 6.69323139934951 7.02991114511569 6.90104128161114 7.68919083788432 6.31394002572759 7.05233644750487 8.0485355407858 7.02078004407831 6.62999986863083 7.71113833148498 7.60164975737367 6.98294021329615 6.87944551352989 8.24693821086286 7.51391814623352 8.29437047042328 7.7363440633264 7.22865076025021 7.56281707962107 6.72022015091241 7.02461984832303 7.12106153489258 7.51351759929752 6.98885321826262 7.10108422364965 7.31335313881407 7.91012406080974 7.010201075667 7.24051890880264 6.49780274165956 7.28475457883024 7.7724322752819 7.84401501941011 7.09556919151469 6.44988405405543 7.81634577172025 7.84926271875846 7.65371297612519 7.10916098817803 6.83069375783132 7.27161498346035 8.0271172901247 6.67872183091273 7.8160076654135 7.47299934884238 6.9579440590899 7.23327272657556 6.73208384450371 7.1873373414719 6.95342180566616 7.13066671919206 7.68738600545865 6.96070568497582 6.6494071804894 7.00727479201919 7.31750543846988 6.92926702098919 7.57600583322417 6.67044201737138 6.63246773061227 7.237667127695 8.24330629660239 7.2470938479626 6.9018287620292 6.63670640149868 7.90409819380232 7.0907285553604 7.23641108087146 6.7199667287744
Manes.02G054800.v6.1 4.08931129459723 4.67241184650992 3.45191887297824 4.44760646456954 3.84804716680082 4.47952579425886 5.20442578294051 4.71814051372388 4.40632380015334 3.89462144677541 4.21471372100406 4.38305320920226 4.30393070423032 4.22337503517072 4.34706556850732 4.72036009360457 5.12096041949963 4.58180910017937 5.36080232056295 4.15669568736146 4.83934488276523 5.38783495638151 4.57924701588582 5.3080532921085 5.44601631622123 4.65658363112381 4.88713976309255 4.24509506410378 4.93101234886905 4.85971143077282 4.78216995761566 5.23726134154243 4.15727262978711 5.0911551867924 4.91804535358347 4.0527803973879 5.46822314051322 5.52222247810395 5.08086315233555 5.5890373521354 4.70559864717939 5.6932512657992 4.28297638567827 5.08882590042947 5.00703668831069 5.0636771567529 4.90020531624185 5.33506461334569 5.54243918697651 5.28364947037945 3.82252618082839 5.32502046665918 4.03861825400975 4.1300807856256 4.47327564609701 3.76180760438162 4.99599564649905 4.00661723937192 5.44799335645218 4.8092874031146 4.84432092204236 5.193185982689 5.17154807238737 5.50880681331723 5.19258066029564 4.15999011281228 5.5715035332069 4.52046022194206 4.6947690030737 4.71501438859108 4.4879102926475 5.30140182293844 5.68326182905743 2.59979625578436 4.35439551718836 4.33094898279442 5.07210904703815 4.18640502882597 3.77811259546182 5.18525466815706 5.05864169488596 4.898447320154 5.2296186474525 4.87414313900079 4.26018185025389 4.28569557922633 4.82902169085229 5.0077553546722 4.28707829193927 4.3804254860873 5.17522079737049 5.95547269166223 5.06228421857198 5.58085316644228 5.6713578930303 5.0041835695385 4.65918647802794 5.49419405318717 3.85652012136787 4.88251035732154 4.79056362142013 4.60409581369442 5.11790568529541 3.91277088731596 5.12862405186618 5.52559971880432 3.62915824399066 5.09488110204306 5.25369026610992 4.39649889522771 4.70449734016419 4.04294978892074 4.87413564915433 4.68793436194636 2.59979625578436 5.35993996502078 4.5225967504423 5.19581789341703 4.72052142870241 3.74712202708874 4.4354859341469 3.77881302210965 4.90133152106209 4.57306164080267 4.74050481039205 4.25985682996248 4.85646498516639 5.01165660883931 5.23070429151555 4.97124691050875 5.38218022404017 4.49878962985452 5.23724967643021 4.53697483072694 4.96164833030015 4.67902625128729 4.90433684159306 4.83841439940733 4.68163825002303 4.49565610283801 4.3569655983129 3.30557079643847 4.29713455256742 3.72579040141197 4.13436477922113 4.40501889051102 4.51648064372534 5.14916943025804 3.73410293698977 2.59979625578436 4.7434366805085 4.33364362287116 5.6188940007471 4.36919115186269 5.71643183334945 5.66402747257537 3.98002620939454 5.05135709229807 4.39163886657456 4.66901894411565 4.6018605740667 3.81544505059047 4.92229970002312 3.64610360094838 4.14025228082693 4.82643942018747 5.718309513407 5.42896153645658 2.59979625578436 4.83188068850985 4.84182586886346 4.06225761433274 5.21955720589151 3.87597746760297 5.14331152588462 5.02561456057768 3.83205261801493 5.32035627374862 4.08584345613752 2.59979625578436 4.97953338335576 3.7452094486246 4.89691719451357 4.57231578019849 4.76753522633655 5.06351446635226 4.95200235343929 5.99481598564979 4.76299172366203 5.23353176314837 5.78818727394669 3.73210332722352 4.22648295032079 5.20602972598989 4.36284179581793 4.96661214595116 5.24996653503363 4.36462637458474 5.43864819590297 4.92982249968527 5.1964118377168 5.32483474725373 4.74882019684402 5.65168516081266 4.1635894685661 5.71288496477321 5.66687274213864 4.19354145702019 5.06476054701463 4.18990436812544 4.54001079764501 5.00613148578321 4.0768761790741 5.2058356720438 4.89887192474312 5.13825367665997 5.14911459047735 4.29141767882129 5.75804160776532 5.65113439031317 5.14435501853654 5.1380864911165 4.48692404143099 4.61807956754106 4.93549582797119 4.62478439745239 4.91876954241526 4.3587495466826 6.22104387466086 4.28272336036052 4.8802985842364 5.35476446853511 4.87900700298886 4.53543059756484 5.27081693361868 4.67336122035267 4.63382621249687 3.89979400114707 5.36864866387469 5.17360161219534 5.20560931798438 5.44868281311836 4.15870589780049 4.5324245749108 4.93392705640277 5.42729357467237 5.05313019981569 3.79618540511458 4.78329116618097 4.79241552692996 5.00785021075653 5.39306020231958 4.0705489002415 5.43486039144932 4.69681988476243 4.85532070108324 2.59979625578436 3.88079658635455 5.50932780906421 4.54155222776125 4.7830822525554 5.33254721591639 4.38174081317482 5.33513176315073 5.22664816721363 4.88976005057863 5.59890835675455 4.39688479294057 5.74284396366077 4.88115666102235 5.41904338212811 5.54036770646809 3.67438517565565 4.87594942805431 4.46506181317869 4.28053066058069 5.16974765193324 2.59979625578436 6.11149711410758 4.91254459810397 4.30789864769724 4.64319907266131 4.69442629210495 4.56921320442763 6.32865325691625 5.17282638552828 4.84617488805374 5.15355067941087 4.1905925742711 5.0330747528649 3.97201167367955 4.08016425167388 4.78953493300356 4.72561108466735 5.13340005262467 5.16337108547952 5.80050009712347 5.30062987726126 4.35563274075476 5.73391184821383 4.55922787602047 5.12841998831688 5.79291626515508 4.70924312173858 4.89396615263415 4.3369582913703 4.43626523362035 5.37982361294605 3.82066918645868 4.96073700863453 4.19806857068856 5.01333189747109 5.23089825158301 5.17693056171302 5.21250735221494 4.63807923878992 4.18601845275456 5.42651369580842 4.34424842228874 4.86172729125273 4.59603085229524 4.57522959498697 5.24255903264768 4.9642621404597 4.86917133686291 4.90522808761149 4.87811303464614 4.90016714951517 3.90959303116827 4.51320655967709 4.55346560060422 4.32185540824269 6.28297791613009 4.69710288722888 4.91060413152919 4.76823358024082 4.33708885385955 5.5005135570456 4.48798103486455 4.91778447971074 4.86113744080512 2.59979625578436 5.07084018018485 4.02754722630839 5.40132596084044 4.37816207321273 4.41059779011091 5.49207127546125 4.52452370714701 4.87738336867391 4.14863673316554 4.25043657864429 5.28028833292053 4.49046948457312 4.8879347268948 4.42842838552876 4.8805806646356 5.22318790284014 4.64045055842371 5.49318839085917 4.53453627651365 5.09155458537436 5.69290553203926 4.38930520854332 5.35258656100975 5.00982716397763 5.6066284645962 5.54132681429506 4.96092564701269 5.35384948248355 4.94330327211487 4.9221131755561 4.64094910526421 4.69273855480228 4.71005479575199 5.25326344786234 4.5945752232012 4.69790499638133 5.30595462617543 4.23542959364839 3.79158528722092 4.61433024127721 5.10713094916443 4.79412893599083 4.91579978931395 5.43510155851077 5.10571549778925 4.90541185691162 5.44907955099187 3.74522279935163 5.51075633288348 2.59979625578436 5.25668892492544 2.59979625578436 4.26059243249901 5.51904414819448 4.60784593667468 5.07991977052438 5.42794844328131 4.91463968380888 5.26103734932742 4.32781803000473 4.63763601753627 4.33172291751663 5.53947233634128 5.54304816787475 5.08982709406433 5.15316039154153 5.09136154385233 4.82149908754014 5.0145516921491 4.47675250316703 5.10724715044684 5.61804787716752 4.15255087913359 5.25275013212627 4.78018565521 4.30323979225234 5.27159236330986 4.02756779481344 5.01689429975772 4.99127032399195 5.5629265690836 4.84453512083966 5.71127171392499 6.39825256559779 5.71995566331532 6.2178104481969 6.83245018432968 4.79928741903788 5.7569714593276 4.66778897181716 5.05748104267032 5.1429368397336 5.226397006992 5.10065153744204 5.24486515649674 5.43319653980539 5.64514023024105 4.99747452617351 5.50350436757972 5.97794161241073 5.21693408722739 5.63945785670795 5.58635262861398 5.14579174179245 4.28048370887181 5.55332820303433 2.59979625578436 4.1758757284882 5.60717684756847 3.89996312790387 5.69946044914693 4.66270329663529 3.77287603967699 5.91822855901605 5.83436151968031 5.01882609389454 4.56331016415297 4.90190547473788 4.54476455891429 5.03749240634957 5.30916126797572 5.14312434487256 4.15278696996261 5.30407509825835 5.08431853959687 5.34756914848832 4.6484966174793 5.67415991002175 4.1235312108921 5.44915239371151 5.00930799017287 5.40288604945681 5.50444393492367 4.22423515323355 5.000690996171 4.62618026646727 5.86733124734496 5.57521328969332 4.83882305447477 5.12101666674285 4.73887652251078 4.89397516471962 4.7281780101692 4.48823527784576 2.59979625578436 5.04159086126618 4.97274745738078 5.1091155389243 3.81364818857264 5.88419964938819 4.49011906090314 5.51392994010455 5.66976120672192 4.40103207344144 5.20913438159878 3.7996849876611 4.23244465111656 5.10928412965511 6.16664377073095 6.13041629130527 5.4569310465559 5.22641838034157 5.88215308190388 4.69532872291545 5.11536281586068 4.33187356670808 5.51743429308044 4.42478401527935 4.5764891264157 4.657374070889 4.47316518579083 4.65701709879429 5.3024254888799 4.35700291707143 4.80016291133239 4.59216217699274 4.54464228399026 4.13762696974401 4.3921568441625 5.32060713186851 4.73713709122796 4.84772613461782 4.94334780068956 5.38624834599578 5.19094873649133 4.68667080775305 4.47733489826703 6.10391920740613 4.78782449933687 5.49138023948966 5.25377165114707 4.92328826448943 5.49572495351082 4.20044154510195 5.64970929406333 4.22065771998121 4.75932001714602 5.08613621905098 4.29007427014793 5.31352572461817 4.79623953807814 4.98885355857355 4.9525361971359 4.41161228223571 5.52668317954766 4.70012010877474 5.79842391707279 4.84874495572291 4.63794035180029 4.9675681269114 3.71044353297926 4.64741481408971 3.67968789655313 4.01050637003018 5.0101259130552 4.30258831242391 4.55371699138189 4.71086196486909 4.44628816343821 5.07622333736026 4.50204010682718 4.44160271963761 5.12359690765511 5.41378081290908 5.10913852491052 5.09758327613182 5.64445927120558 5.03115037416163 5.73919862212879 4.49748935006333 4.74399541057762 4.66811710595173 5.15678791424745 5.08405778215169 4.46014204632433 6.02794093112986 4.75727725951518 4.82398625072884 4.43180377343544 4.49509867947241 5.01130485999211 5.37662332600082 4.81790940041393 5.44862969816859 4.77053275493191 5.34292834046591 4.83065868082831 4.88831607849964 5.20425856044245 4.60499491105804 5.18983504813248 4.56904625217008 5.2401143168163 5.29743300445881 4.5760298800761 6.01498885185168 4.44634144264515 4.79994000415699 5.13895658535221 5.3848319310607 4.77479476006232 4.64676654271707 5.10504447911872 5.12679052637086 4.19836735611816 5.51844711253613 4.72448216825056 4.77511696414165 5.22280796110529 5.13848057168525 5.43886114405821 5.75086998071158 4.98529597658081 5.25364075416583 4.43554688618662 5.45667075841334 5.42394014006391 5.06677385471193 5.2519337946198 3.72416687134683 5.34833279091737 5.31959603265924 5.2612032821962 5.23227659958314 5.11442485707068 5.21631662540804 5.85121282181952 5.31973623540261 2.59979625578436 3.95201576043433 5.81834095316618 4.77620138451184 5.41395463824505 5.22734230268985 5.59967726685854 5.60565140060514 5.45147283072295 5.24854645518648 4.81348619862974 4.88795149474964 5.24662973271897 5.02389805515512 4.827279016179 5.71165173484639 4.55938616376552 5.35802882105742 5.33473177747722 5.27760619206338 4.72573132316532 4.34019960570895 4.98810641511767 4.39565414980959 4.40514309164492 4.8259835338587 4.94994051125218 5.66832519039415 4.68235096170175 5.63819130728144 5.57610842621922 5.50644095076863 4.57214100662129 5.62280757047182 5.10578586767213 5.24772623510254 5.26879535826776 4.55668725866917 5.16216845715953 4.36068222248284 4.04888508924004 4.40011646721277 3.60460476561547 5.04284729582669 4.40522315359874 5.38183350519565 5.94603753329716 4.68702771941154 5.56850228440753 5.38316292205342 5.33086338525549 5.42278671678477 4.66432271997277 5.15375857663382 4.42155811674773 4.72211894668409 5.37325073172936 4.65187316461291 5.43284111539091 4.11224313051273 2.59979625578436 5.2768002161143 4.14780567910108 4.71385171950449 4.67044474296267 4.3603702095192 5.48822983662457 4.17155347244896 5.63384417047065 4.55443210104046 4.94137601343109 5.7765118892411 5.05310725620982 5.58710683994635 5.82580500294677 5.66757816394811 5.20157451562592 4.38462034475941 5.14663681569194 4.13294374616804 5.03568531108999 5.31716289845841 4.35711926794763 5.55508751944184 5.7334435929329 5.22586562875651 5.5994858706815 4.74589428146244 4.88186544174636 4.35664308291446 4.89497328594974 5.00446919935684 4.83125126489165 5.80254206381505 4.94981157473089 4.70823239776002 5.56988844406518 2.59979625578436 4.89842250982216 5.36517402880472 5.51042824152206 5.79324630946056 5.41250351031871 5.29247624111482 2.59979625578436 4.88234127353117 5.19737521855954 4.79812216812331 6.11077021856979 5.11426312868882 5.42302965091955 5.75473084681198 4.83607417093965 5.99663494065743 4.83279167751704 4.19994745043866 5.66210727894884 3.86937642451408 5.55836937434023 4.69215209947991 6.06901424101653 5.27458507737922 4.40972648856649 5.07276683138436 4.51943894759202 5.09470778852408 6.00251830707155 4.39625072574258
Manes.02G054900.v6.1 3.53645259620206 3.70064765159346 3.03047684732533 3.12519089239347 3.59768416077194 2.59979625578436 3.15816018115106 2.59979625578436 2.59979625578436 2.59979625578436 3.23734708650533 2.59979625578436 2.59979625578436 3.77649929472813 3.31139865403928 3.38469515100924 3.65499577699941 2.59979625578436 3.54809303130482 3.52689480351742 2.59979625578436 3.25601641733816 3.13138655775315 3.99548763237416 3.36517982117798 3.29982034827609 3.82950817955246 2.59979625578436 4.81928758069193 2.59979625578436 2.59979625578436 2.59979625578436 2.59979625578436 3.19522409136653 2.59979625578436 2.59979625578436 4.29851119465621 2.59979625578436 3.54273597101275 2.59979625578436 3.67832315661216 3.37212247467824 3.18911703177846 5.7341642713552 2.59979625578436 3.20086796870012 3.78296404426844 2.59979625578436 2.59979625578436 4.28514435243608 2.59979625578436 3.88459432025187 3.1269057721942 3.79008946478835 3.58452961246909 3.28257618553174 3.32198498486787 2.59979625578436 3.24813913044745 2.59979625578436 3.25634658216568 2.59979625578436 3.10654593426012 2.59979625578436 2.59979625578436 3.14237346324655 2.59979625578436 3.43153906783138 3.33289544367448 2.59979625578436 2.59979625578436 3.72475429453237 2.59979625578436 2.59979625578436 2.59979625578436 3.28754744734438 3.12344627707087 3.06039705082243 3.57044147755019 3.10989770956048 3.62413774721054 3.23212901003371 3.72904501437955 2.59979625578436 2.59979625578436 3.22543616017794 4.16709846439035 3.24852250119544 3.01907165093939 3.55480044490993 3.24973940342139 3.67786292960522 4.07870230769258 3.30794006058808 5.6713578930303 4.23324891976019 2.59979625578436 3.32365439216886 2.59979625578436 3.2175151466054 2.59979625578436 3.10849398345359 2.59979625578436 3.07799747124634 2.59979625578436 3.48751956741113 2.59979625578436 3.17721740656458 2.59979625578436 2.59979625578436 2.59979625578436 2.59979625578436 3.37357534952051 3.27950361820524 2.59979625578436 2.59979625578436 3.76223258926034 3.58164156650062 2.59979625578436 4.4995448624184 3.286972458873 2.59979625578436 2.59979625578436 2.59979625578436 3.45713446031507 3.25674191122001 2.59979625578436 3.21516294932886 2.59979625578436 3.90689910552146 2.59979625578436 3.42111300273466 3.19371833097314 3.28857685202619 2.59979625578436 3.2005024480778 2.59979625578436 2.59979625578436 3.11715769885859 3.38823800246194 3.13589789482968 2.59979625578436 3.06178703260991 3.21244460660398 2.59979625578436 2.59979625578436 3.39788747209717 3.24166522631322 3.26575909677216 2.59979625578436 3.18241641221583 3.17781093920006 3.29913367952584 3.458446002092 4.56175461082828 3.07194257290571 3.65942122764354 3.02884003678921 3.26880893046291 2.59979625578436 2.59979625578436 2.59979625578436 3.51663380570461 3.07587858392687 3.16701331005524 2.59979625578436 4.69442388930341 3.41510177671445 2.59979625578436 3.71917029318201 3.59045007342481 3.13618426178944 3.50199777250438 3.25329403012386 2.59979625578436 3.06457845309048 3.16417745732558 3.82765027157642 2.59979625578436 2.59979625578436 3.30341058845383 3.04244381450743 4.3646968083227 2.59979625578436 3.82362577113951 3.76194308366252 3.16817936116962 3.04936763595227 2.59979625578436 3.34522728744805 3.68435673220072 2.59979625578436 3.24239127858813 3.22221931818771 3.21994986238806 3.57920140188002 3.44163721637544 3.13848911460483 4.23093942008411 2.59979625578436 3.45430755514463 4.08606763700997 3.16689536194367 3.90410977139619 3.61677307627576 3.47906877077808 3.53313656870891 3.82921676435143 3.73630216568218 2.59979625578436 4.01950480309998 3.73044051282305 3.17888988534499 3.54788813065337 3.37140050762372 3.30507518886183 3.30524536803394 3.3545076278657 2.59979625578436 2.59979625578436 2.59979625578436 3.27218266265049 2.59979625578436 3.69061479667926 3.2650180229635 3.56356945436749 5.64581297609337 2.59979625578436 2.59979625578436 2.59979625578436 4.03963664430814 3.06852274975295 2.59979625578436 3.94044672350216 3.52367043205901 2.59979625578436 3.05800329061214 3.61980732414009 3.19240955863012 3.37329820666967 3.69747997952202 4.09210679568761 3.72759093882996 3.07492497937578 3.08827779899346 3.34894100460763 3.72219487660684 2.59979625578436 3.12024369940562 3.06159220116022 4.59495224207055 2.59979625578436 3.17623298287933 3.65682633054295 3.31551071989798 3.48593425868481 2.59979625578436 3.42553268245098 3.90002655142931 2.59979625578436 3.68400765031026 3.81285093634252 3.19556340470997 3.76378988163664 2.59979625578436 3.83110509497982 4.2053627600211 3.17356662868593 3.5157666023938 3.26904104433001 3.47355552046872 3.57449242583284 3.14632375028407 3.84748470704583 3.40495493333963 3.26566677573064 3.49834410633833 2.59979625578436 4.25161846552987 3.23672803855937 3.58438008621207 3.51628227195113 3.57019064334041 2.59979625578436 4.77990940471508 3.44193489375764 4.22737692092062 3.43716273481212 3.30593419081973 3.73524452583331 3.41150002700353 3.79844177946721 3.83026908218474 3.19546030758457 3.76073749062112 3.03747957287136 6.40489682577974 2.59979625578436 3.42317760654825 3.30235343986351 2.59979625578436 4.26950254307669 3.53974293861542 3.21057785747254 3.56674635887428 2.59979625578436 3.52676127792897 3.58549110300089 2.59979625578436 3.53442076232412 3.60867516167484 3.79957896170151 3.5355313654343 3.43497551468937 4.23418702027811 2.59979625578436 3.4222802704751 3.20827003153473 3.86855734942752 3.8437957025461 3.6159717350813 2.59979625578436 2.59979625578436 3.32385717853539 3.77327403698529 3.26580903861444 3.29274630253399 2.59979625578436 3.44479857084641 3.56947755124733 2.59979625578436 4.17254616251494 2.59979625578436 2.59979625578436 3.71901086273931 3.14223713453464 2.59979625578436 3.81847511642453 2.59979625578436 3.44610527326197 3.36241783843061 2.59979625578436 3.51261602950284 3.33517525269574 3.72470077920189 3.14307563156158 3.78786211089396 3.5271669967772 3.61411445291512 3.06601140229909 2.59979625578436 3.3040166343606 3.69879294883086 3.20704156102309 2.59979625578436 3.08587502403935 2.59979625578436 3.06075262526231 3.37363417613735 3.38144601411272 3.40627964740502 3.09467911820702 3.82079001873872 3.62245939251466 3.34338385331662 2.59979625578436 3.490403922 3.71829811035671 3.5547880162334 4.28632109995484 3.34487133408656 3.33690766491106 3.68209076667673 3.87502020477479 3.88662622344819 3.33727037408052 3.00618426518796 4.08261239749875 3.77912624534054 3.09522200693535 4.08418678814095 3.37434341157556 3.50011492906526 3.3195691347463 3.09253880012922 3.77701508256462 3.44198007858204 4.17253446580408 3.97645279359037 3.12273955512324 3.52342389776374 2.59979625578436 3.55603337558458 5.6534184461126 4.18314732668675 5.09033260165601 3.06134786401126 3.74131845920121 3.77334939914147 3.88470582115985 3.83928738503629 3.54039886021135 5.14155339586036 3.99741940809082 3.57093580047187 4.15435881670808 3.47516363191189 4.09455551695115 3.73805869531567 3.78969911539177 3.27040979766199 3.53203352010553 3.33632745006729 3.97052009989617 3.25899884065111 3.45372448926146 3.09650342821345 4.18858767721428 3.96263837881076 2.59979625578436 3.90931725648276 3.13708430358419 5.30587876897452 3.43006726886568 3.48869614937631 3.12630467899536 3.45109885259742 4.22451432056612 3.62506705818828 4.00247137631365 4.00299839987978 3.48567007750874 3.89725386825431 3.56558731861277 3.58226589904918 2.59979625578436 3.43964218646116 4.65923374947497 5.17719065256022 4.38172805358492 4.19009516387434 3.16827723233197 2.59979625578436 3.43303792983199 3.58442279894073 3.42271491525921 2.59979625578436 4.03145852475667 2.59979625578436 3.0755768791799 2.59979625578436 3.41241579629101 5.19406385038656 3.38322476864324 3.97383342333028 3.11769933174954 3.33926872403034 4.1143478857072 3.26388014084464 3.19755199553219 3.35631907845476 3.69143643247701 3.62020523057581 3.31390949928497 4.26534081263718 3.89736573842457 3.60301848506402 4.75844334136187 3.41079602512175 3.40431571422107 3.44069989855465 4.04883247433714 3.42171456697574 3.46981407879668 4.64407415987856 3.09151528685361 3.04596543434785 2.59979625578436 3.4884732644141 4.32446294682667 3.1782393393218 3.83802065190376 3.13368629208698 4.10111300388802 3.09344190010374 3.41604772664298 2.59979625578436 2.59979625578436 2.59979625578436 3.32485930650937 3.38077863823906 3.30170228463906 3.05152976655718 3.8723514461441 3.36713490980945 3.78116077740132 3.28610162710445 3.37150153489142 2.59979625578436 4.91152568026685 3.83901951323155 3.40715420382606 3.33126977399767 3.30109143257354 3.75421345948229 3.1505585915272 2.59979625578436 2.59979625578436 3.58438721771286 3.11793268627682 3.61437619789413 3.3372256094953 3.11545540883735 3.35798233036586 3.13899408145671 3.29891955515538 3.48460042308814 3.09168813019347 2.59979625578436 2.59979625578436 3.67724799383265 3.3533297151516 3.03997188674666 4.73209038987608 3.15282698057601 3.38765383122753 3.57941440235744 3.21395286454123 3.30442840010922 3.61372050619766 3.28720428082605 3.16296043660998 3.28280950206751 3.14717678469408 3.60655312067859 3.23124158278061 3.12380631914321 3.56736478650805 3.78815434729946 3.63770880969205 3.22721475254557 3.89958109685791 3.49793255112151 3.66601713775343 3.3587333930702 3.17879938663296 3.11791344840348 3.47359458653169 3.54190319695318 2.59979625578436 2.59979625578436 3.61522162624845 3.33692940409424 4.10333252423882 3.2328387430116 2.59979625578436 3.58127728083477 2.59979625578436 5.55114921681258 3.27322924455616 2.59979625578436 3.51499110119768 3.11190764297675 3.73992534073594 3.4492382492155 3.19473572649359 4.12808416109519 5.16321635136347 3.80813818017257 5.07983268341154 4.06945102054039 4.42613087120468 2.59979625578436 3.88775040400341 6.86644761063193 4.56337815193659 3.37185434725751 6.64510755154808 3.66051916203669 5.15334595748281 5.9484840826997 3.84733536790994 4.6018381917031 2.59979625578436 3.31295268164799 4.75249933078582 3.92734925312887 4.35433206826405 4.69951179470316 3.61414121189432 4.85144568944303 3.66098315638991 3.64747897367087 3.63998240109009 6.80356883355534 4.81418458684619 3.71287232000139 4.60093869080165 3.49948415980588 5.34601172524073 3.37424946298459 3.45273288614406 5.20346112206938 3.64472216679788 4.80100363041191 4.70945626431312 3.48471841849718 5.20124500551716 3.32636466370826 5.12021846696459 4.95308459978918 3.49579071812971 4.66832207899897 3.23953822414247 4.28086267590759 3.99173403407987 4.16372169111882 5.45667075841334 4.25260842111898 3.91016354464085 4.53742278358569 3.40464306295055 4.73225711232393 3.81948308357673 5.02306395605383 4.60972899230954 3.97030664993167 2.59979625578436 3.41956127694051 4.00777204911899 2.59979625578436 3.95201576043433 5.75027770546258 3.13092838849174 5.29492015715611 3.77435011010907 4.28711904250441 5.74616184126207 5.02890370927168 3.6661895749198 3.84534066932346 3.64215591805989 5.41068576254048 3.49200943256135 4.68639098990266 4.71700595770107 3.81894487985072 5.02950116362147 4.46727763098533 6.6225687437709 3.5720670294192 3.70421691680118 4.32376094629444 3.75568684208873 3.09452231295659 4.60854565494097 2.59979625578436 2.59979625578436 3.53608592051933 3.93823011671863 3.48793206455015 4.75124597643006 3.86313458589679 3.8619323081989 3.4239887387881 3.63938602855538 3.44901952329009 3.90866235679493 5.40642426401215 2.98900452407651 3.96184713185432 3.25257180805638 2.59979625578436 5.07019353733392 3.2546236740327 4.17518409601352 3.76538008445022 2.59979625578436 3.99439517309256 3.01265836496538 5.82905594551981 4.54686307636248 3.27070239318665 4.53229041055596 3.02276451142146 4.07997402348583 2.59979625578436 3.68852467857154 5.43284111539091 4.00843325576256 5.50035941480492 3.90856160667753 2.59979625578436 3.58035369690722 2.59979625578436 3.32630363502723 3.57524302608937 4.06430571321121 3.92301233965224 4.55443210104046 3.7584247049036 3.38871823839132 3.13790827944038 4.38962137532609 3.15933867912396 4.88543292755243 4.25153233362284 4.24449899561922 4.04784677495562 3.39292817232686 4.4541781631331 3.49119366410399 3.13594984025197 4.28094334797748 2.59979625578436 3.1198917268211 5.65587461871765 3.37365795353155 3.87758396366912 3.15933397875847 3.50406393511715 2.59979625578436 3.30313529149927 4.13821543031849 2.59979625578436 5.19060080790135 3.68792152061727 3.3939317028683 4.11862787536326 3.85218514393619 6.61934234887753 4.75059967464916 2.59979625578436 3.57184811756203 2.59979625578436 4.10691714609519 3.61056149362573 2.59979625578436 4.71838677551019 4.00708937357435 3.63732703474947 3.55618799594527 3.23170429409391 4.99515638828431 3.25239247268295 6.30500106424243 2.59979625578436 3.44583545555997 3.35595282582116 3.85300890889608 7.17145911240856 4.77073692752362 3.13232547685039 4.68822571905036 3.12984163088293 4.93768036927898 5.33987320672475 4.51324464660254
Manes.02G055000.v6.1 2.59979625578436 2.59979625578436 2.59979625578436 2.59979625578436 2.59979625578436 2.59979625578436 2.59979625578436 3.61358694798937 2.59979625578436 2.59979625578436 2.59979625578436 3.04561120384308 3.83775631493629 2.59979625578436 3.01339967241467 2.59979625578436 2.59979625578436 2.59979625578436 2.59979625578436 2.59979625578436 2.59979625578436 2.59979625578436 2.59979625578436 2.59979625578436 2.59979625578436 2.59979625578436 2.59979625578436 2.59979625578436 2.59979625578436 2.59979625578436 2.59979625578436 2.59979625578436 3.17378617670681 2.59979625578436 2.59979625578436 2.59979625578436 2.59979625578436 3.64923550830888 2.59979625578436 2.59979625578436 2.59979625578436 2.59979625578436 2.59979625578436 2.59979625578436 2.59979625578436 2.59979625578436 2.59979625578436 2.59979625578436 3.6503607964152 2.59979625578436 3.319570586726 3.25791388366613 2.59979625578436 3.06059267461742 2.59979625578436 3.28257618553174 3.32198498486787 3.11439241586576 2.59979625578436 2.59979625578436 3.25634658216568 3.77426235784982 3.71107914194521 2.59979625578436 3.15500955286225 2.59979625578436 2.59979625578436 2.59979625578436 2.59979625578436 3.14104836382465 2.59979625578436 2.59979625578436 3.13708551334606 2.59979625578436 2.59979625578436 3.28754744734438 2.59979625578436 2.59979625578436 2.59979625578436 2.59979625578436 2.59979625578436 2.59979625578436 3.58373104766204 2.59979625578436 2.59979625578436 2.59979625578436 2.59979625578436 3.39107561198341 2.59979625578436 2.59979625578436 2.59979625578436 2.59979625578436 2.59979625578436 2.59979625578436 2.59979625578436 3.40126091377021 2.59979625578436 2.59979625578436 2.59979625578436 2.59979625578436 2.59979625578436 2.59979625578436 2.59979625578436 2.59979625578436 2.59979625578436 2.59979625578436 3.25897070105676 2.59979625578436 3.18709662403514 2.59979625578436 2.59979625578436 2.59979625578436 3.23406369003861 3.27950361820524 2.59979625578436 2.59979625578436 2.59979625578436 2.59979625578436 4.16081236150361 2.59979625578436 3.08797719378391 2.59979625578436 3.09809346900321 2.59979625578436 2.59979625578436 2.59979625578436 2.59979625578436 3.6503738896489 2.59979625578436 2.59979625578436 2.59979625578436 3.42111300273466 2.59979625578436 4.08778891120065 2.59979625578436 2.59979625578436 2.59979625578436 2.59979625578436 3.11715769885859 2.59979625578436 2.59979625578436 2.59979625578436 2.59979625578436 2.59979625578436 2.59979625578436 2.59979625578436 2.59979625578436 2.59979625578436 2.59979625578436 2.59979625578436 2.59979625578436 2.59979625578436 3.09669850574795 3.10037248322062 2.59979625578436 2.59979625578436 2.59979625578436 2.59979625578436 2.59979625578436 2.59979625578436 2.59979625578436 2.59979625578436 2.59979625578436 2.59979625578436 2.59979625578436 2.59979625578436 2.59979625578436 2.59979625578436 2.59979625578436 2.59979625578436 2.59979625578436 2.59979625578436 2.59979625578436 2.59979625578436 2.59979625578436 2.59979625578436 2.59979625578436 2.59979625578436 2.59979625578436 2.59979625578436 2.59979625578436 2.59979625578436 3.02883382542909 3.38119400831599 2.59979625578436 2.59979625578436 2.59979625578436 2.59979625578436 2.59979625578436 2.59979625578436 2.59979625578436 2.59979625578436 2.59979625578436 2.59979625578436 2.59979625578436 2.59979625578436 3.09039111622633 3.13848911460483 3.48383847847714 2.59979625578436 3.58191338367461 2.59979625578436 2.59979625578436 2.59979625578436 2.59979625578436 2.59979625578436 2.59979625578436 2.59979625578436 2.59979625578436 2.59979625578436 2.59979625578436 2.59979625578436 3.17888988534499 2.59979625578436 3.48736179688901 2.59979625578436 3.10108304697002 2.59979625578436 2.59979625578436 3.20006221402401 2.59979625578436 2.59979625578436 2.59979625578436 3.05392758145134 3.2650180229635 2.59979625578436 2.59979625578436 2.59979625578436 2.59979625578436 3.14584555959347 2.59979625578436 2.59979625578436 2.59979625578436 2.59979625578436 3.98182252389378 2.59979625578436 2.59979625578436 3.43823763246653 2.59979625578436 3.14997929703986 2.59979625578436 2.59979625578436 2.59979625578436 2.59979625578436 4.151738090241 2.59979625578436 2.59979625578436 2.59979625578436 2.59979625578436 3.39303938594947 3.87897467098637 3.48725331849201 2.59979625578436 2.59979625578436 4.27521665301904 2.59979625578436 2.59979625578436 2.59979625578436 2.59979625578436 3.85685271894689 2.59979625578436 2.59979625578436 2.59979625578436 2.59979625578436 2.59979625578436 2.59979625578436 2.59979625578436 2.59979625578436 2.59979625578436 3.415894803482 3.22228357111191 2.59979625578436 2.59979625578436 2.59979625578436 3.06864531641847 2.59979625578436 2.59979625578436 2.59979625578436 2.59979625578436 2.59979625578436 3.9675824189365 2.59979625578436 2.59979625578436 2.59979625578436 2.59979625578436 2.59979625578436 2.59979625578436 2.59979625578436 3.30593419081973 3.07327005296684 3.41150002700353 2.59979625578436 2.59979625578436 3.43641674032279 3.13011628474653 4.11354435935688 4.7124185258634 3.67528607409489 2.59979625578436 3.45614966072342 4.84877124490413 2.59979625578436 2.59979625578436 2.59979625578436 2.59979625578436 3.79469870865205 2.59979625578436 2.59979625578436 2.59979625578436 2.59979625578436 4.10348433193023 2.59979625578436 2.59979625578436 2.59979625578436 2.59979625578436 3.86361480735265 2.59979625578436 2.59979625578436 2.59979625578436 2.59979625578436 3.19446987617811 2.59979625578436 2.59979625578436 2.59979625578436 2.59979625578436 3.41198659639537 2.59979625578436 2.59979625578436 2.59979625578436 2.59979625578436 2.59979625578436 2.59979625578436 2.59979625578436 3.25434752792638 3.25661411864085 3.66660763987476 2.59979625578436 2.59979625578436 2.59979625578436 2.59979625578436 3.36241783843061 2.59979625578436 2.59979625578436 2.59979625578436 2.59979625578436 3.14307563156158 2.59979625578436 2.59979625578436 2.59979625578436 2.59979625578436 3.25721121744889 2.59979625578436 2.59979625578436 3.20704156102309 3.97233686017103 3.43402610613476 2.59979625578436 2.59979625578436 2.59979625578436 2.59979625578436 3.40627964740502 2.59979625578436 2.59979625578436 3.19836810956745 2.59979625578436 4.41711532690442 2.59979625578436 3.71829811035671 3.5547880162334 2.59979625578436 3.45706014466126 2.59979625578436 2.59979625578436 2.59979625578436 2.59979625578436 2.59979625578436 3.00618426518796 2.59979625578436 2.59979625578436 2.59979625578436 2.59979625578436 3.46325859116795 3.00763695540965 3.11136320296335 2.59979625578436 3.25692806552514 3.19947538049542 3.33065454872683 2.59979625578436 2.59979625578436 2.59979625578436 2.59979625578436 2.59979625578436 2.59979625578436 2.59979625578436 2.59979625578436 3.24980416694994 2.59979625578436 2.59979625578436 3.25797369082606 2.59979625578436 3.14919715036927 2.59979625578436 2.59979625578436 2.59979625578436 2.59979625578436 3.66411922568851 2.59979625578436 2.59979625578436 2.59979625578436 2.59979625578436 2.59979625578436 2.59979625578436 2.59979625578436 3.52428154965526 3.30034534379421 2.59979625578436 2.59979625578436 2.59979625578436 2.59979625578436 2.59979625578436 4.1845327993411 2.59979625578436 2.59979625578436 2.59979625578436 2.59979625578436 3.20605869871251 2.59979625578436 2.59979625578436 2.59979625578436 2.59979625578436 3.90464873977202 2.59979625578436 2.59979625578436 2.59979625578436 3.40508134271753 3.43964218646116 3.38172702084249 3.1944944784519 2.59979625578436 2.59979625578436 2.59979625578436 2.59979625578436 2.59979625578436 2.59979625578436 2.59979625578436 2.59979625578436 2.59979625578436 2.59979625578436 2.59979625578436 3.07216302101005 2.59979625578436 2.59979625578436 2.59979625578436 2.59979625578436 2.59979625578436 3.75105557019103 2.59979625578436 2.59979625578436 2.59979625578436 2.59979625578436 3.49795787344468 2.59979625578436 2.59979625578436 2.59979625578436 2.59979625578436 3.31617825122147 2.59979625578436 2.59979625578436 3.49647393862127 2.59979625578436 3.64502444241967 3.7474474502979 3.10712921319811 4.01101494557439 2.59979625578436 2.59979625578436 2.59979625578436 2.59979625578436 2.59979625578436 2.59979625578436 2.59979625578436 2.59979625578436 2.59979625578436 2.59979625578436 2.59979625578436 2.59979625578436 3.23264526912839 2.59979625578436 2.59979625578436 2.59979625578436 2.59979625578436 2.59979625578436 3.64953552764406 3.14554511358825 2.59979625578436 2.59979625578436 2.59979625578436 2.59979625578436 2.59979625578436 2.59979625578436 3.40715420382606 2.59979625578436 2.59979625578436 2.59979625578436 2.59979625578436 3.20229976147952 3.10694865309437 2.59979625578436 2.59979625578436 3.11486485550114 2.59979625578436 3.11545540883735 2.59979625578436 2.59979625578436 2.59979625578436 2.59979625578436 3.44382243362458 2.59979625578436 3.56844582822542 3.09055428047105 2.59979625578436 3.47030050271378 2.59979625578436 2.59979625578436 2.59979625578436 2.59979625578436 3.0356971867682 2.59979625578436 2.59979625578436 2.59979625578436 2.59979625578436 3.08499272863383 2.59979625578436 2.59979625578436 2.59979625578436 2.59979625578436 3.77443947247914 2.59979625578436 2.59979625578436 2.59979625578436 2.59979625578436 2.59979625578436 2.59979625578436 2.59979625578436 3.17879938663296 2.59979625578436 2.59979625578436 2.59979625578436 3.13864089446275 2.59979625578436 2.59979625578436 3.0284462862932 2.59979625578436 2.59979625578436 2.59979625578436 2.97688219355799 3.56920007374926 2.59979625578436 2.59979625578436 2.59979625578436 2.59979625578436 3.11190764297675 2.59979625578436 2.59979625578436 2.59979625578436 2.59979625578436 2.59979625578436 3.72291427801192 3.78669727175961 3.6604689730663 2.59979625578436 2.59979625578436 3.10040922476677 2.59979625578436 2.59979625578436 2.59979625578436 2.59979625578436 3.13903998395891 2.59979625578436 2.59979625578436 3.23796702278507 2.59979625578436 3.55486197040881 3.98665573556431 3.42230518372925 2.59979625578436 2.59979625578436 3.04710913781508 2.59979625578436 2.59979625578436 2.59979625578436 2.59979625578436 2.59979625578436 2.59979625578436 2.59979625578436 2.59979625578436 2.59979625578436 2.59979625578436 2.59979625578436 3.15066378465705 2.59979625578436 3.13052693773863 3.55701127578626 2.59979625578436 2.59979625578436 2.59979625578436 3.37017545708318 2.59979625578436 2.59979625578436 2.59979625578436 2.59979625578436 2.59979625578436 3.38020251553063 2.59979625578436 2.59979625578436 2.59979625578436 2.59979625578436 2.59979625578436 2.59979625578436 3.32970239936705 2.59979625578436 2.59979625578436 3.47469189890208 2.59979625578436 2.59979625578436 2.59979625578436 2.59979625578436 3.18330204680804 2.59979625578436 2.59979625578436 2.59979625578436 2.59979625578436 3.64505721057814 3.64182534636077 2.59979625578436 2.59979625578436 2.59979625578436 2.59979625578436 2.59979625578436 2.59979625578436 2.59979625578436 2.59979625578436 3.59353171185912 2.59979625578436 2.59979625578436 2.59979625578436 3.54690872487493 3.7908095180558 3.7341416335537 2.59979625578436 2.59979625578436 2.59979625578436 3.50439436163838 2.59979625578436 3.25006177786541 2.59979625578436 2.59979625578436 2.59979625578436 2.59979625578436 2.59979625578436 2.59979625578436 2.59979625578436 2.59979625578436 3.4239887387881 2.59979625578436 3.95617035354202 2.59979625578436 2.59979625578436 3.14857604664619 2.59979625578436 2.59979625578436 2.59979625578436 2.59979625578436 2.59979625578436 2.59979625578436 2.59979625578436 2.59979625578436 2.59979625578436 4.131331207468 3.54935227703353 4.06795467165858 3.07631577613061 2.59979625578436 2.59979625578436 2.59979625578436 2.59979625578436 2.59979625578436 2.59979625578436 2.59979625578436 2.59979625578436 3.14928056722215 3.2568317893317 2.59979625578436 3.53005056540587 2.59979625578436 2.59979625578436 2.59979625578436 2.59979625578436 2.59979625578436 2.59979625578436 2.59979625578436 2.59979625578436 3.08978059537946 3.15933867912396 2.59979625578436 3.53809143152737 2.59979625578436 2.59979625578436 2.59979625578436 2.59979625578436 2.59979625578436 2.59979625578436 2.59979625578436 2.59979625578436 2.59979625578436 2.59979625578436 2.59979625578436 2.59979625578436 3.15933397875847 2.59979625578436 2.59979625578436 2.59979625578436 2.59979625578436 2.59979625578436 2.59979625578436 2.59979625578436 2.59979625578436 2.59979625578436 2.59979625578436 2.59979625578436 2.59979625578436 2.59979625578436 3.0410586930376 2.59979625578436 2.59979625578436 2.59979625578436 2.59979625578436 2.59979625578436 3.43325699342525 2.59979625578436 2.59979625578436 2.59979625578436 2.59979625578436 3.39575812278152 2.59979625578436 2.59979625578436 2.59979625578436 2.59979625578436 2.59979625578436 2.59979625578436 2.59979625578436 2.59979625578436 3.08270106822196 3.12984163088293 2.59979625578436 2.59979625578436 2.59979625578436
Manes.02G055100.v6.1 3.14683983215409 2.59979625578436 4.69748651100818 3.75038115458394 2.59979625578436 3.38078536465957 3.92858594511074 3.61358694798937 3.49376837325421 3.263295019147 4.3149631573246 3.48120591205738 3.93065569810438 3.77649929472813 3.18275097244238 4.35337414043257 4.53957960097718 4.25595750004627 3.27626599380655 3.52689480351742 3.46069714102254 3.52016582779557 4.77780625163497 3.6480409594847 5.03725754256986 4.56502497411523 4.03885432209456 3.20900055990681 4.03685567412286 3.75928889564787 2.59979625578436 3.2385184270877 4.46800144365374 3.7670251772444 2.59979625578436 3.95248016206554 5.02982617424578 3.21447733758373 3.27237941274458 4.01109846268407 4.20225093131504 5.1457279100996 5.15828496025828 3.43514863882075 4.01877022318174 3.77766567635179 4.07374714679353 3.69207523487385 2.59979625578436 4.38886036418827 3.82252618082839 3.80626145720838 4.76208857038374 3.24874933285914 2.59979625578436 2.59979625578436 2.59979625578436 2.59979625578436 3.50929109955559 3.14040437654277 3.25634658216568 2.59979625578436 3.31285807433133 2.59979625578436 2.59979625578436 2.59979625578436 3.39839961501261 4.00432392223144 3.12093291120984 4.07461972269401 2.59979625578436 3.99142230427817 3.13708551334606 2.59979625578436 2.59979625578436 2.59979625578436 2.59979625578436 2.59979625578436 2.59979625578436 2.59979625578436 2.59979625578436 3.6785121503149 2.59979625578436 2.59979625578436 2.59979625578436 4.9915473884621 3.69147458537688 2.59979625578436 3.01907165093939 2.59979625578436 3.70765324548476 4.63376173584494 4.46180300591094 3.46289563222322 5.6713578930303 2.59979625578436 4.46873587382271 3.43281061860876 5.36334111432274 3.65427869000997 2.59979625578436 5.0138747737394 4.14381969085603 5.61513015924712 2.59979625578436 3.32834234306411 4.5504488491509 3.17721740656458 2.59979625578436 2.59979625578436 3.09842035462182 2.59979625578436 3.37357534952051 3.27950361820524 2.59979625578436 5.03126937615578 4.8210551891347 3.88131722981425 5.68574106952672 3.98810965753994 5.15457177970022 4.0687185677311 3.30107830576528 3.58497213633413 3.45713446031507 3.52116708325194 3.86157560799769 3.21516294932886 4.73248058554761 3.14854429515482 4.21305026724647 3.42111300273466 3.95243326137059 4.53697483072694 2.59979625578436 3.2005024480778 3.97662905774102 3.5512943216041 3.48667118750462 3.82486460824723 3.13589789482968 3.1779458868114 4.07366625584072 5.9547318612793 3.59679035161629 2.59979625578436 3.16768203400873 4.41848492254849 5.72370615353303 2.59979625578436 2.59979625578436 2.59979625578436 3.78902210672354 5.69934325692781 3.4189762416518 3.53200633998271 6.01262862596552 4.1372599651896 4.53254696826818 3.91970661364898 3.17503269450207 3.04070355142447 4.4179045317303 5.50099279651834 3.71367760018043 2.59979625578436 2.59979625578436 3.41510177671445 2.59979625578436 3.11037841164054 2.59979625578436 3.13618426178944 3.50199777250438 6.05766178650102 3.47017978033751 2.59979625578436 2.59979625578436 2.59979625578436 2.59979625578436 2.59979625578436 2.59979625578436 3.95472090710856 3.85198065383259 4.23479384659252 3.01860929541114 3.34647505545364 3.39857787496319 3.23306554339514 3.14070663490831 3.03334130892695 2.59979625578436 5.41624149362568 3.24239127858813 4.12673181846973 5.79295224172884 2.59979625578436 2.59979625578436 2.59979625578436 4.1617835716966 3.59639004488498 3.0979139950087 3.11468408518749 4.37805582473445 4.09050093143674 5.04366337122274 3.11263355011005 2.59979625578436 4.54910938362018 4.28382777374311 5.57635896485776 3.77367409578493 3.61601505343628 3.4134412798777 3.83831152048608 3.76094443927101 4.12112546316912 3.10108304697002 2.59979625578436 5.63783822190466 4.07599649107143 2.59979625578436 4.05452539597857 2.59979625578436 3.92115063075171 4.76391608478605 3.39145816204378 2.59979625578436 4.06306326958159 5.41775509638884 4.6533221721648 3.20780008800332 4.2120425698152 3.63022623727667 5.2965119750578 4.15158134811954 3.86206098365279 4.0624419553752 3.76994895807987 3.19240955863012 4.97640679931984 2.59979625578436 4.27300551928483 6.33118460362981 4.34072159776142 4.33059150984436 4.34679367264773 4.05928310922433 4.50062035983742 4.02159810005377 4.29648576707754 4.59495224207055 5.06672917528785 3.8571645727771 3.27713638788058 4.23252414056923 3.83472820491349 2.59979625578436 4.27904251725738 4.38531084903347 4.60506504488175 2.59979625578436 3.15498124947046 3.43655961124501 4.15328094617112 3.42207352412746 3.72918927219567 3.95531090289148 3.96321499642831 4.83406650065014 4.11308870188567 3.22228357111191 3.44779333810738 5.19585840135244 3.33483351561316 4.71280749588585 4.10596078426959 3.69189906155576 2.59979625578436 4.25161846552987 4.10364032983991 4.52347918480324 2.59979625578436 2.59979625578436 3.30150379084556 4.72457030378193 3.44193489375764 4.15834573979964 2.59979625578436 2.59979625578436 2.59979625578436 2.59979625578436 2.59979625578436 3.16332247699915 3.61762036583983 3.95987610933126 4.62594572357046 2.59979625578436 3.08962850859985 4.09356781758957 4.47237527291673 4.33765550522049 3.5062742012031 3.53974293861542 3.21057785747254 4.63075346079418 5.35535907297083 5.40377484911698 5.11246907287362 3.47556618872314 4.77982175692621 5.59729294973194 2.59979625578436 4.17038132405083 2.59979625578436 4.67295946245922 5.40041267073273 3.74821834779386 2.59979625578436 3.51092040624305 2.59979625578436 4.2969138470963 2.59979625578436 4.07632567243283 3.72774205775371 4.21912003309278 4.69062408306534 3.57079195732032 4.0862220305574 5.32531983875509 5.41060516184879 4.28294060486241 3.53689864302089 2.59979625578436 3.87794310174846 5.03267955246127 5.7763648351964 2.59979625578436 4.27862832628561 3.35678698172305 4.84464287771757 4.23589915577333 4.54807081784639 5.07084018018485 2.59979625578436 3.72470077920189 4.37816207321273 3.0961917105276 3.72640000002685 2.59979625578436 3.9542423708078 4.02402990737736 3.58629929128869 3.15916706065669 3.45245990967003 3.17763575246582 4.47797275641322 2.59979625578436 3.06075262526231 5.47059839196999 5.26759424286621 5.73427033915173 2.59979625578436 3.47565525924005 3.90309311893991 4.45788236704312 4.51384744008931 3.3307332458249 3.10996514328171 3.15779812644779 3.55926868756829 3.21036400817574 3.12381515159364 3.15037536408807 4.35269217309542 2.59979625578436 2.59979625578436 3.00618426518796 3.51825997083232 3.20164312672398 3.09522200693535 2.59979625578436 2.59979625578436 3.17468152259091 2.59979625578436 5.28652028092729 7.09170636490992 4.46944764362324 5.09130733156325 5.38061496569882 4.25194332968425 5.30269398966514 2.59979625578436 3.98983560908888 2.59979625578436 2.59979625578436 2.59979625578436 2.59979625578436 2.59979625578436 2.59979625578436 5.14889710384552 4.4598327384866 4.69084550598223 4.09566998091808 2.59979625578436 4.51581886449712 4.94132303620801 4.28079282277433 3.32860106906141 2.59979625578436 6.30096725964076 3.74177090403687 7.17195823331655 4.4419784357103 3.83442524014033 2.59979625578436 3.09756767139413 2.59979625578436 3.27550176493931 2.59979625578436 6.22349946199416 3.76297969803532 5.63396566374932 2.59979625578436 4.56316275793654 4.25603884785097 4.26222110761596 4.56091970798052 3.2415469443954 3.90633645017812 3.61037900404286 4.57014067522417 5.68658544127524 3.26470865579439 3.21735999960508 3.79222420763822 4.9209428513815 4.67085553773626 3.15604534493096 2.59979625578436 2.59979625578436 4.53097656826276 5.20442728675562 3.36314563101168 4.00673677425881 2.59979625578436 3.51685343953971 4.38397323191032 2.59979625578436 2.59979625578436 3.90648910418807 5.19750049808714 6.89609993646843 2.59979625578436 3.38322476864324 4.83903491359484 3.73460818262302 4.6122197143663 3.95448596531343 3.73100358925145 3.62110143186392 4.14774567537812 5.33375863677632 4.01563570072702 3.81325512582008 3.88681788509472 5.90081708023664 4.94313683156339 3.1133240832199 4.76337358653014 4.62403100857446 4.01906216917899 4.12948486021305 4.22923391824862 3.98797993311362 2.59979625578436 4.91177054231354 3.96484414607952 3.94059545112726 4.35137419938956 4.83571763048487 4.54796906733046 4.8399548361119 3.65031655402159 2.59979625578436 4.02882716441506 3.73972313281026 2.59979625578436 3.48788424575146 3.8819948567444 3.61494347329094 5.96585230793073 5.07542499179169 5.46760543218729 3.51372612606172 3.14554511358825 4.62030877807126 4.21164085554993 5.99883600549955 4.38627816225486 2.59979625578436 3.62152517813589 3.40715420382606 4.09969168816921 3.58227561620931 3.50321857761277 5.06089600732986 3.78036332938571 4.81915364017584 3.96759200043327 2.59979625578436 6.16475698081372 4.25570457569998 5.5894368105643 2.59979625578436 4.22716980267364 4.65426473288279 4.19816759119479 4.22475758656321 3.47961913918967 2.59979625578436 4.33787606331821 3.65399748847355 4.40569546750971 2.59979625578436 4.10446780070054 4.42875508560661 2.59979625578436 3.99590527404699 3.79771147640099 2.59979625578436 5.00060293765577 4.03886070185291 2.59979625578436 3.14717678469408 4.2821861767757 3.83474105676612 3.74746792533285 4.71664350130044 2.59979625578436 3.20753853820288 4.75875710156399 4.92903873033588 5.90777195062883 3.36210465489817 3.3587333930702 5.75476412397934 3.93032668239966 5.18312942912855 3.54190319695318 2.59979625578436 6.19714962798221 4.57797754317005 5.71132735590573 3.78430470117815 2.59979625578436 3.48457547318 3.6462999696361 4.13876337681998 2.59979625578436 3.27322924455616 4.1731699238206 3.51499110119768 4.18672927050987 3.2692901765405 3.29663103898979 3.69429283629582 4.3125183963896 4.07955492702352 4.09181245676974 3.91817791121178 2.59979625578436 3.98651762349796 2.59979625578436 4.11957476775452 3.12724282625815 2.59979625578436 4.25462243465365 2.59979625578436 3.52338752856881 2.59979625578436 2.59979625578436 2.59979625578436 3.60093083117833 3.55486197040881 3.46894726186611 3.87596597040693 2.59979625578436 3.42251220363524 3.67483351199386 3.43352024351822 2.59979625578436 3.47254829990629 3.07652576753501 3.50532538546463 2.59979625578436 3.20491354779203 3.16658854311766 2.59979625578436 4.18775749464987 2.59979625578436 4.00938374157105 4.93323785282274 4.04785316127455 4.29767203310259 3.15184207342633 3.28755938414103 4.08958618670128 4.45649167539386 4.47570674464725 2.59979625578436 2.59979625578436 4.65240891376462 4.4402739458074 4.21982858712614 3.66416623449122 5.28700865120477 4.96008689032627 2.59979625578436 3.51685704885919 2.59979625578436 3.48916035503885 6.56969799163349 5.23988376529948 4.37095779267345 2.59979625578436 3.47486106856339 2.59979625578436 2.59979625578436 3.18330204680804 2.59979625578436 2.59979625578436 5.73969270530352 3.52311327369897 3.50978775222963 2.59979625578436 3.51929516966729 2.59979625578436 3.58630416979131 5.02890370927168 3.36223058634014 3.40187214262271 3.64215591805989 3.93630430115781 3.37547122358886 2.59979625578436 2.59979625578436 3.4742952044758 2.59979625578436 3.09747954102011 2.59979625578436 2.59979625578436 4.60202032608524 2.59979625578436 3.50439436163838 2.59979625578436 3.51194589800682 3.41695097319566 2.59979625578436 3.3686302546408 2.59979625578436 3.32868425701424 4.53060712814075 6.00870088705443 3.72035308678538 5.48692581268701 3.03183288177952 4.03242885984334 3.71625096344658 3.20273864989596 4.2903841508332 2.59979625578436 3.06332944846279 3.88087147557617 3.50030527778916 5.75500280665836 3.78809560810359 4.99343659608505 5.05372925045501 4.05730311952018 4.1771402804306 3.37964665561139 4.89204687168545 4.49210420640252 3.85690721464938 5.24487129095157 3.36381581629909 2.59979625578436 3.23817512837546 2.59979625578436 2.59979625578436 2.59979625578436 2.59979625578436 2.59979625578436 3.17310155599223 3.14301693326046 2.59979625578436 2.59979625578436 4.79739005845367 3.92301233965224 3.83285326825137 3.64140864338203 4.23622795064163 2.59979625578436 3.56630584808651 4.42590945521725 2.59979625578436 3.53809143152737 3.89949653170754 4.04784677495562 6.68049379480316 4.36957358178287 2.59979625578436 5.32194120769288 4.28094334797748 4.78112381890717 4.37170956636546 3.39802017770579 2.59979625578436 2.59979625578436 2.59979625578436 2.59979625578436 2.59979625578436 3.30313529149927 3.20476569301684 3.51041138144057 3.68989894354439 2.59979625578436 6.7273567152305 4.78777692890994 4.3228332829375 2.59979625578436 5.88477077871193 3.97385721878554 2.59979625578436 2.59979625578436 3.76006514077978 3.61056149362573 4.17211971592436 5.86506720853662 3.55792757479529 3.63732703474947 4.38281063084542 4.6336691793727 2.59979625578436 4.24975888069076 2.59979625578436 2.59979625578436 4.3453188542655 3.94674306738358 4.65979967297433 3.53635640865754 3.48597486151391 2.59979625578436 2.59979625578436 2.59979625578436 2.59979625578436 2.59979625578436 2.59979625578436
Manes.02G055200.v6.1 3.14683983215409 2.59979625578436 2.59979625578436 2.59979625578436 3.98544613374799 2.59979625578436 3.15816018115106 2.59979625578436 3.49376837325421 4.27504278837248 2.59979625578436 2.59979625578436 2.59979625578436 2.59979625578436 2.59979625578436 2.59979625578436 2.59979625578436 2.59979625578436 2.59979625578436 3.89014654444277 2.59979625578436 2.59979625578436 2.59979625578436 3.03555783025232 5.29020927477297 3.29982034827609 2.59979625578436 2.59979625578436 2.59979625578436 2.59979625578436 2.59979625578436 2.59979625578436 2.59979625578436 2.59979625578436 4.38590499291156 2.59979625578436 4.21962495871601 2.59979625578436 3.27237941274458 3.15137780479602 2.59979625578436 2.59979625578436 2.59979625578436 3.43514863882075 4.67276001426509 2.59979625578436 3.36040517360207 2.59979625578436 3.35067592997401 4.04532955057391 2.59979625578436 3.52278441691269 2.59979625578436 2.59979625578436 2.59979625578436 2.59979625578436 2.59979625578436 3.11439241586576 2.59979625578436 3.66311783781629 2.59979625578436 2.59979625578436 2.59979625578436 2.59979625578436 3.38028800220858 2.59979625578436 3.16805095130771 2.59979625578436 2.59979625578436 3.36088296270151 2.59979625578436 3.21186130151986 2.59979625578436 2.59979625578436 2.59979625578436 3.28754744734438 4.10954521212555 2.59979625578436 3.77811259546182 4.14619454260098 2.59979625578436 3.83640379821994 2.59979625578436 3.31900261704314 4.58666631545465 2.59979625578436 2.59979625578436 2.59979625578436 2.59979625578436 2.59979625578436 2.59979625578436 3.14815201337652 3.11194123837751 2.59979625578436 2.59979625578436 2.59979625578436 2.59979625578436 4.05942692299561 2.59979625578436 4.16824842846476 4.18650763161367 2.59979625578436 3.90879471249442 2.59979625578436 2.59979625578436 4.58590223632527 2.59979625578436 2.59979625578436 2.59979625578436 3.34271822740328 3.09842035462182 2.59979625578436 3.05008182588941 3.27950361820524 2.59979625578436 2.59979625578436 2.59979625578436 2.59979625578436 2.59979625578436 2.59979625578436 2.59979625578436 2.59979625578436 3.69321142027015 2.59979625578436 3.64249287339356 4.02307215160948 2.59979625578436 2.59979625578436 2.59979625578436 2.59979625578436 3.8983952692516 2.59979625578436 3.83091519493148 2.59979625578436 2.59979625578436 3.2005024480778 2.59979625578436 3.08196755351891 2.59979625578436 3.16073271291655 2.59979625578436 2.59979625578436 2.59979625578436 2.59979625578436 2.59979625578436 3.87328897205986 3.16768203400873 3.50034930713511 2.59979625578436 2.59979625578436 2.59979625578436 2.59979625578436 3.57958220175784 2.59979625578436 3.59666499419307 3.63773510845993 2.59979625578436 3.5456740665038 2.59979625578436 4.15638154591134 2.59979625578436 2.59979625578436 3.13501077494869 2.59979625578436 3.83796591237887 3.12023197235027 2.59979625578436 2.59979625578436 2.59979625578436 3.60579276956614 4.07750243074957 2.59979625578436 2.59979625578436 3.06384658117584 2.59979625578436 2.59979625578436 2.59979625578436 2.59979625578436 2.59979625578436 2.59979625578436 4.11776829289036 2.59979625578436 2.59979625578436 2.59979625578436 3.19004403745022 3.13068999412181 2.59979625578436 3.23306554339514 3.36040777907706 2.59979625578436 4.29147465504473 3.037160815614 2.59979625578436 2.59979625578436 2.95967134658604 2.59979625578436 2.59979625578436 2.59979625578436 3.48383847847714 2.59979625578436 3.58191338367461 3.72825270745898 2.59979625578436 3.36958725084717 2.59979625578436 3.321338580523 3.6389835974797 2.59979625578436 2.59979625578436 2.59979625578436 2.59979625578436 2.59979625578436 2.59979625578436 2.59979625578436 2.59979625578436 2.59979625578436 3.30524536803394 2.59979625578436 2.59979625578436 3.02576765931864 3.5131653356028 5.34760710781889 2.59979625578436 3.05392758145134 2.59979625578436 2.59979625578436 2.59979625578436 2.59979625578436 2.59979625578436 2.59979625578436 2.59979625578436 3.40474794282282 2.59979625578436 2.59979625578436 2.59979625578436 3.34376290195548 3.93232793663572 2.59979625578436 3.19240955863012 2.59979625578436 4.11873753901426 3.87599515681154 2.59979625578436 3.07492497937578 3.28739172790693 3.13246240288098 3.72219487660684 2.59979625578436 2.59979625578436 2.59979625578436 2.59979625578436 2.59979625578436 2.59979625578436 3.27713638788058 2.59979625578436 2.59979625578436 2.59979625578436 2.59979625578436 3.36707522615221 2.59979625578436 2.59979625578436 3.69084402609154 2.59979625578436 3.23387456029662 2.59979625578436 3.32481310418497 4.4107922261713 2.59979625578436 2.59979625578436 3.26904104433001 3.22228357111191 4.2318785933238 2.59979625578436 2.59979625578436 2.59979625578436 3.26566677573064 2.59979625578436 2.59979625578436 2.59979625578436 2.59979625578436 2.59979625578436 2.59979625578436 2.59979625578436 3.09839870207427 2.59979625578436 2.59979625578436 2.59979625578436 2.59979625578436 2.59979625578436 2.59979625578436 2.59979625578436 3.06398032907695 2.59979625578436 2.59979625578436 2.59979625578436 2.59979625578436 2.59979625578436 2.59979625578436 2.59979625578436 2.59979625578436 2.59979625578436 2.59979625578436 2.59979625578436 2.59979625578436 2.59979625578436 2.59979625578436 2.59979625578436 2.59979625578436 2.59979625578436 2.59979625578436 2.59979625578436 2.59979625578436 3.32957983186862 2.59979625578436 2.59979625578436 2.59979625578436 2.59979625578436 3.45416095825858 2.59979625578436 2.59979625578436 2.59979625578436 2.59979625578436 2.59979625578436 2.59979625578436 2.59979625578436 2.59979625578436 3.29274630253399 3.4385730909892 2.59979625578436 2.59979625578436 2.59979625578436 2.59979625578436 2.59979625578436 2.59979625578436 3.06622404529752 2.59979625578436 3.9019430405112 4.54862278423361 2.59979625578436 2.59979625578436 2.59979625578436 2.59979625578436 2.59979625578436 2.59979625578436 3.96156473992612 2.59979625578436 2.59979625578436 3.96357756350249 2.59979625578436 3.06601140229909 3.52181474650389 3.58629929128869 4.12048276676236 2.59979625578436 3.97233686017103 2.59979625578436 2.59979625578436 3.06075262526231 2.59979625578436 4.34673173643139 3.17372833296139 3.5757082350106 4.28166872174306 2.59979625578436 2.59979625578436 2.59979625578436 2.59979625578436 2.59979625578436 2.59979625578436 3.55926868756829 2.59979625578436 2.59979625578436 3.15037536408807 2.59979625578436 2.59979625578436 2.59979625578436 3.00618426518796 2.59979625578436 4.07962787825936 2.59979625578436 2.59979625578436 2.59979625578436 3.00763695540965 3.60767739904696 2.59979625578436 2.59979625578436 2.59979625578436 2.59979625578436 2.59979625578436 2.59979625578436 2.59979625578436 2.59979625578436 2.59979625578436 2.59979625578436 2.59979625578436 2.59979625578436 2.59979625578436 2.96925739016971 3.77334939914147 2.59979625578436 3.27667244084487 2.59979625578436 2.59979625578436 3.69848075669755 2.59979625578436 2.59979625578436 2.59979625578436 2.59979625578436 2.59979625578436 2.59979625578436 2.59979625578436 3.07195668903267 2.59979625578436 2.59979625578436 2.59979625578436 2.59979625578436 2.59979625578436 2.59979625578436 3.6456884204348 2.59979625578436 2.59979625578436 2.59979625578436 2.59979625578436 3.28076458677052 2.59979625578436 2.59979625578436 2.59979625578436 3.05543704798616 5.10728859230801 2.59979625578436 2.59979625578436 2.59979625578436 2.59979625578436 3.80869573743323 2.59979625578436 2.59979625578436 2.59979625578436 2.59979625578436 2.59979625578436 2.59979625578436 2.59979625578436 2.59979625578436 2.59979625578436 3.43303792983199 2.59979625578436 2.59979625578436 2.59979625578436 2.59979625578436 2.59979625578436 2.59979625578436 2.59979625578436 2.59979625578436 2.59979625578436 2.59979625578436 2.59979625578436 2.59979625578436 2.59979625578436 2.59979625578436 2.59979625578436 2.59979625578436 3.52125331557304 2.59979625578436 2.59979625578436 3.10730057077166 2.59979625578436 2.59979625578436 2.59979625578436 2.59979625578436 2.59979625578436 2.59979625578436 2.59979625578436 2.59979625578436 2.59979625578436 2.59979625578436 2.59979625578436 2.59979625578436 3.04596543434785 2.59979625578436 2.59979625578436 2.59979625578436 2.59979625578436 3.83802065190376 3.13368629208698 2.59979625578436 4.02882716441506 2.59979625578436 2.59979625578436 3.0490669307664 4.02261877200762 5.58814616046945 2.59979625578436 3.30170228463906 3.05152976655718 2.59979625578436 3.14554511358825 2.59979625578436 2.59979625578436 2.59979625578436 3.57485221678413 2.59979625578436 2.59979625578436 3.58245152509485 3.33126977399767 2.59979625578436 3.12701290025836 2.59979625578436 3.78036332938571 2.59979625578436 2.59979625578436 2.59979625578436 2.59979625578436 2.59979625578436 2.59979625578436 2.59979625578436 3.66043172394382 2.59979625578436 2.59979625578436 2.59979625578436 3.22666753937026 3.56844582822542 2.59979625578436 3.65399748847355 3.35646095424594 3.62112234937258 4.10446780070054 2.59979625578436 2.59979625578436 2.59979625578436 2.59979625578436 2.59979625578436 2.59979625578436 3.16296043660998 2.59979625578436 3.79652443099544 4.64375245766552 2.59979625578436 3.4978365852273 2.59979625578436 2.59979625578436 2.59979625578436 2.59979625578436 3.10526400266323 2.59979625578436 3.52822474440109 3.22180690923061 3.41331573344294 4.09472957619589 2.59979625578436 2.59979625578436 4.29765568985712 2.59979625578436 2.59979625578436 2.59979625578436 2.59979625578436 3.2328387430116 2.59979625578436 2.59979625578436 2.59979625578436 2.59979625578436 3.07812638981679 2.59979625578436 2.59979625578436 2.85685819631722 3.2692901765405 4.4586766100394 2.59979625578436 2.59979625578436 2.59979625578436 2.59979625578436 2.59979625578436 2.59979625578436 2.59979625578436 2.59979625578436 2.59979625578436 3.50360441488598 2.59979625578436 2.59979625578436 2.59979625578436 2.59979625578436 3.67117148881194 3.46235777925282 2.59979625578436 2.59979625578436 2.59979625578436 2.59979625578436 2.59979625578436 2.59979625578436 3.60091484347649 3.22990884353066 3.19337031441694 4.46202275462246 2.59979625578436 3.54082805027927 2.59979625578436 3.27005780046848 3.44951294888695 2.59979625578436 2.59979625578436 3.12478781716686 3.3217847703779 2.59979625578436 2.59979625578436 3.13052693773863 2.59979625578436 3.37588687910859 4.21480553750013 2.59979625578436 2.59979625578436 2.59979625578436 3.23274696978057 3.3197901182369 2.59979625578436 2.59979625578436 3.38020251553063 2.59979625578436 4.77195109365322 2.59979625578436 2.59979625578436 2.59979625578436 2.59979625578436 2.59979625578436 2.59979625578436 2.59979625578436 2.59979625578436 2.59979625578436 2.59979625578436 3.79716551795672 2.59979625578436 2.59979625578436 3.86843224215505 2.59979625578436 2.59979625578436 2.59979625578436 3.13092838849174 2.59979625578436 3.136598296543 2.59979625578436 2.59979625578436 2.59979625578436 2.59979625578436 3.170552578228 4.04499965737973 2.59979625578436 2.59979625578436 2.59979625578436 3.34182548853577 2.59979625578436 2.59979625578436 2.59979625578436 2.59979625578436 2.59979625578436 2.59979625578436 2.59979625578436 2.59979625578436 2.59979625578436 2.59979625578436 3.18142001825098 2.59979625578436 3.53608592051933 4.10346133520006 2.59979625578436 2.59979625578436 2.59979625578436 3.20938411112718 2.59979625578436 3.63938602855538 4.81307193274341 2.59979625578436 2.59979625578436 2.59979625578436 2.59979625578436 3.51541122184949 2.59979625578436 2.59979625578436 2.59979625578436 2.59979625578436 4.2087000044985 2.59979625578436 2.59979625578436 3.31013988848557 3.15454793880454 4.42828541265075 2.59979625578436 2.59979625578436 3.4369702240479 3.14315768447763 2.59979625578436 2.59979625578436 2.59979625578436 2.59979625578436 2.59979625578436 2.59979625578436 2.59979625578436 2.59979625578436 2.59979625578436 2.59979625578436 3.17004009026973 2.59979625578436 3.61444306553731 2.59979625578436 2.59979625578436 3.24657439596401 3.13790827944038 2.59979625578436 2.59979625578436 2.59979625578436 2.59979625578436 2.59979625578436 3.79767607714606 2.59979625578436 3.22256664660478 2.59979625578436 2.59979625578436 2.59979625578436 2.59979625578436 2.59979625578436 3.1677776264212 2.59979625578436 2.59979625578436 2.59979625578436 2.59979625578436 3.73622950798864 2.59979625578436 3.44930817813875 3.24895042512516 2.59979625578436 3.45040100491848 2.59979625578436 2.59979625578436 3.12439282256448 2.59979625578436 2.59979625578436 2.59979625578436 2.59979625578436 2.59979625578436 3.19153549401571 4.08119865284047 2.59979625578436 3.58273082408704 2.59979625578436 4.03854513884636 4.53938610822221 3.23170429409391 2.59979625578436 2.59979625578436 3.92702060530145 4.75037316753336 2.59979625578436 3.21951123834957 2.59979625578436 4.17168768980405 4.36204370635366 2.59979625578436 2.59979625578436 2.59979625578436 2.59979625578436 4.0599222907504 2.59979625578436
Manes.02G055300.v6.1 5.26732650462541 6.48384652266205 5.03442959790717 6.36456785049425 6.47515479454583 5.85565298984062 7.89013301433892 6.66422654479289 7.34064797763337 6.86049916329929 6.39026411876632 6.6076195447419 6.37232809409171 8.65848171086495 7.23687384291003 6.53361348953017 7.67477210237205 6.11852994097138 8.26002214335727 6.60345595407947 5.65258655098256 6.309014839821 5.88135063248875 7.56756868716152 7.55714497124352 6.24180773051846 7.52399577358943 6.44959278615265 7.77281927373885 6.79359642374008 6.04284746014469 6.14535488936725 5.93332810132328 6.90317761894865 6.95722710893598 5.45157856437922 6.81515360462073 6.88197703572779 6.62869020189924 6.21756195331913 5.16760311716747 6.76882043031695 6.08734891222565 8.42751073191732 6.60743108519398 5.75883219458193 6.40899483240588 6.27129108863056 7.15856764298825 6.86150537761301 5.61815310206094 6.41776668906657 5.79831260305758 6.7442569205853 6.5759819548362 4.84962633655995 6.50496550990619 5.74224837998772 7.25332401354944 7.24219436374548 6.89611432780983 6.56870753021332 6.73109021928054 7.21661909449412 7.66407527550996 5.57872681708223 6.81743890956209 5.86035645359937 6.93276875974086 6.62854785767701 5.21778377131459 6.53261177977368 6.99446721705568 6.86478059547217 7.442576627731 5.34707435834958 6.45292999901415 6.7347094472097 6.49292029389649 7.12665562152664 5.10537871105632 6.19286620698017 6.78735134123686 6.76392306781418 7.79714321106162 6.23508896704727 7.47684173623836 6.99024247249406 7.1633787652207 7.1708873634922 5.78799138104861 7.00943144330298 5.62071815253457 7.27552423126328 7.41062436086895 7.72501310902468 5.50381996241745 6.44331193988327 5.49350612170495 6.39069337658035 6.90506137854251 4.86490054795549 6.07235808874001 5.59489318096618 7.03778237732441 6.76682218325166 5.28035310434718 6.64145332112296 6.40113050911365 7.61464861303179 6.30275622068699 5.22879787031983 6.83543174759829 6.76956208474412 6.50626143573854 6.77402535330522 5.89928879374871 7.4835045772206 6.65361758863299 6.86859588365812 6.61385994361722 5.58978307881897 6.61375830243572 6.28104523970302 7.09180960512695 6.35777039431005 5.35282632436294 6.43831990038703 6.32761682015653 7.2491764917435 6.11621846719188 5.90569670658529 6.58707427380819 5.9261543856086 6.33952328706578 6.41386439893007 5.26885759817133 6.20594968921664 5.79672194276524 6.84316259563662 6.73626636436363 4.81154014063367 6.00487678086809 5.47868064369093 7.98268633560224 6.91290436059292 5.65548831163362 6.15750239700938 5.30236919861532 6.99041309310999 6.96662902533629 4.67094392540866 6.18238986422974 5.77998388463131 7.31693762760981 6.18070002837438 5.12983980714195 6.33630550719472 5.60067534849084 6.83728994266053 7.12714541138542 5.73026925506992 6.1604404712474 6.04860245589792 7.30439109763061 6.09179610997669 5.12670912108073 6.44708759938722 6.05100434830062 7.28658919397991 6.77977573710133 5.72698518603576 6.98795507176968 5.35613373864775 6.77581090931137 7.06283218700294 5.46526600084324 6.6488311172912 6.09712967407691 2.59979625578436 6.92057656911541 5.46186639004725 6.94980253566345 6.75972899461733 7.26563879182505 6.23959683746569 5.93277241917434 6.94711479923108 6.65196312429982 7.1834024068716 8.27613296808438 5.7578738297259 5.385844238342 6.39026595526219 5.15951694902751 7.04777800734535 6.98291246907234 5.6399318780157 6.41404008023558 6.17610294756117 6.91371407559849 6.79310249357561 5.2738560564653 6.77577889284361 5.30173004624146 7.13301095878888 6.63077514925569 5.00064046228235 6.44214422274173 4.90154059808998 6.81368005674917 6.59044896822463 4.89212188941727 6.01052903997762 5.28547922519941 5.70895504748495 5.93200088761647 5.1928265108182 6.32087187378826 5.23907481829175 6.16793392876433 6.28578801279184 5.47101810885157 6.11120039908477 5.46226591293905 6.33842098244186 5.64581297609337 5.70475687117633 6.22104387466086 5.42309992322928 6.59954417911934 5.96657055344021 5.3307954245485 6.83811267775077 5.71639767533197 6.81159365763544 6.04069526908243 4.84520234234722 5.88800583078267 5.98413905861838 6.71492179968742 6.36691058543037 5.51552174027279 5.23600155871578 4.58006363993332 6.56193584919389 6.52004922404307 5.31791837669269 5.51129300073428 5.29939951778572 6.34311442283952 6.23933910763426 4.47509976526871 5.62901354813535 5.14779008629886 5.38975120719747 6.32025749464405 5.55627321616531 5.71916604840991 5.34430581375096 7.2346941117093 6.12441456772272 4.84133243690635 5.69694889697537 6.04863009445692 6.65644671647762 6.08476420220607 4.82343661449974 5.59767565338406 5.60146791909786 6.61046455610164 5.62817425626503 5.12267300781329 5.23569549093468 6.40385726631272 6.18468937550361 6.35937850437345 6.23259248789457 6.11149711410758 5.52835365039719 5.01174413806881 6.33655986995865 6.78800384704267 5.04210323566452 6.44759031207886 5.21586680968364 6.64073364390559 6.67344097210383 4.87737293884327 6.43968879039354 5.41909440309451 6.57428343661261 6.35631336339811 5.58631627317585 6.34439342192669 5.23154199322373 7.70700757956358 5.64954165517039 5.22951712272219 6.38419551864679 5.00187321733403 6.73575724254212 6.29080657200834 5.35772052217755 6.53541041894634 5.54064796003207 6.71439310890947 5.63296941406099 6.0629118006868 5.92347275332307 5.62810663718785 5.97825021992966 5.93478691036111 5.13338463887139 6.06983990431669 6.16425159023493 6.15628951374537 5.97676982433637 5.27296987799357 6.29950767031254 5.33862857780729 6.34459024987144 5.55301087366329 5.86470044802006 6.27273416239621 5.97326291511669 6.85645563975303 6.31840336924368 4.61674683512832 6.21295877688965 5.3820924552612 6.60574572062684 2.59979625578436 4.96617654377767 6.55745171954445 5.65580514097747 6.57902635188988 6.05833128557388 5.61296233556757 6.01129252271193 5.63004117892759 6.47175993118427 6.14939975500135 5.77898310149185 6.43149964919237 5.18341290338606 6.94768675787269 6.05870823387595 5.21534970417414 5.74374709275925 5.29887893382658 6.31166941012975 6.89309562487517 4.93260225282153 6.12401333419257 5.41008384970884 6.57522991685486 6.83491732733059 4.88949364088859 5.63448787926858 5.40475382114581 6.4955652018375 5.75658477882411 5.14706831565359 5.81951072927836 5.4876946150638 6.87678838504138 6.04332878439286 5.61533874189707 6.73267587066421 5.9595047736888 6.87943406626525 6.80587726216298 6.33924772299899 5.81027717182897 5.92176776396965 6.35549772017426 6.71640917369859 6.54864952564698 5.2707174164794 6.32108390820083 5.83584591999593 6.18146578424388 6.38048662306454 5.81910464147019 5.87882506725739 5.46702787710404 7.4431096620552 5.98005875009764 4.95756313597522 6.12652586597838 6.350357264757 6.82585735027407 7.07849943099998 4.46668977319017 7.11355049853207 5.73772488101271 6.09485704298032 6.19104925128562 5.34865487160792 5.56569428259766 5.34275456575061 7.58056149998106 6.7995498798163 6.73945518044752 6.1496725637013 5.59031905052767 7.72145792176756 6.92467226134109 5.82912505654559 6.36382621030451 6.08583195817186 6.94523906358673 7.01982630939582 5.03999994629686 6.20116094231254 5.19049729913881 7.63538618062342 5.50547094245426 5.35186436261114 5.22029322904978 5.94744421174158 7.01201804037344 5.91546598359919 5.66065414264991 5.72974273525633 6.01765633146829 6.45810574414062 6.69055502123674 5.40036993550603 6.15574099570734 5.76792288891258 6.45483271036555 5.45931756341179 5.38972578738149 6.57111611702651 5.24486515649674 7.23422311732838 6.62150887689562 5.62611236273945 6.33109014620947 6.02132722313823 6.96278521865224 6.2887477101437 5.34226527856051 6.15760983019294 5.41988963819127 7.61043417027397 5.96092237770421 5.29009911414626 6.28313391466261 4.9388801789459 7.46290478358499 6.09543663563478 4.53879728382853 6.20961377133239 5.53382350195254 6.74727927185062 6.21683023727835 5.05247134773281 6.81274301178809 4.98115682154745 6.29586081141449 6.27778154882426 5.17912010139442 5.97556172961069 5.67446244778932 6.83619432868412 5.56690942291551 7.18819691256062 5.49845963779376 6.12431997255349 5.87016670629795 6.77469279263867 6.75147614834415 5.45934016050428 6.29054409316042 6.70826810329572 6.81614537037002 6.23695901661533 4.98665836267364 6.36247087670661 6.15434168653497 7.21213040655257 7.45973710707384 5.04129399128665 2.59979625578436 5.43554283881516 7.35735664000811 5.70247414477968 5.30031617607179 6.38183685095388 6.033238607167 7.09567010704992 6.58520290720779 4.97100233609373 6.57914801655078 5.52234180504327 6.84978729823333 6.72261711342645 5.88378943127714 6.62146368915403 6.01993282766775 6.75755921896719 6.26933048845676 5.612705470526 7.22097705795623 5.66551882210814 7.92094871331294 6.17938858593199 5.07380128529542 6.07513034651528 6.3317767610514 6.16128957605727 6.43008611599759 5.21984181090379 6.71008111911849 5.30960329743712 6.83433993915782 6.3001118700977 5.93310133495284 6.90793443318648 6.06042873574696 7.18928366792314 6.01700367330385 5.92192463953942 6.76914755768281 6.02440286008289 7.00413314012513 6.45305296386173 5.12572135248387 6.55547296272129 5.11246862790817 6.82484090825218 6.19172961760276 5.30424186827708 6.12545474326173 5.35564458926927 7.33014969839675 6.18500216183744 5.37578120223651 5.34116863424645 5.92727138863584 6.68242243773575 6.89954330796222 4.98858013193729 6.54116283403033 5.18312942912855 6.64585136485827 6.86025450550796 6.45455538513055 5.92606837945803 5.72629306321738 7.43660256287099 7.64758222573523 6.03714308806023 6.65666335630949 6.69552741668363 7.92501127902512 7.06148415831269 5.07723139479167 5.93380021522956 5.86273607139452 7.20396142538307 7.34503397202872 6.90732154218277 5.78581788761968 6.82089167184369 7.15552292746312 7.2360066285531 7.96168974557346 5.80216335467221 7.13150674519524 6.48969477587691 7.88547573402085 6.56279543186071 6.40230432751822 8.51993315153901 7.68960311142296 6.97233037972959 7.71083660376715 5.37073799178429 6.7982267558532 7.27111263283918 7.75510161738348 6.50251285226638 5.964913334736 7.43403341469032 7.11018142417864 6.74857914768793 8.08040644656713 6.2416983545262 7.02317761236049 6.14626503047667 7.96827808146843 7.40860818331201 6.23139870701491 6.76695053197375 7.18776099105729 7.81942407070629 6.34788120231146 6.30889677436673 6.93274707326054 6.54082574919807 7.51281811746888 7.6032542761905 6.48167268931903 6.69779787516083 7.16764877992465 7.2903924248932 7.38877465876097 6.26363710518562 6.85693437318246 7.73530376113525 7.34547350033676 7.20648516731081 5.92736043164904 7.1536075581911 7.10056431395651 6.69856886063211 7.4721288914324 6.2937233133567 6.64829609720519 5.27642900968583 7.16253163588465 6.66448208879789 8.21861691446879 7.39361209551333 7.12439271742501 8.31334767610547 6.56406923492481 4.99881263589147 6.63073847048347 6.75720946488664 7.04857529343751 7.40061466550483 6.70856449377192 7.08333511791362 6.90765595148242 6.44427425374365 6.46935651216461 6.37992567798028 7.1440932640253 6.8938057718398 7.43009690679505 7.69366192056549 7.33920035439362 7.67763603323577 6.7444984428894 7.42350945232324 8.12572863279176 5.40376590335068 6.39895793346036 6.02037366045521 7.1067788954326 7.43869991094818 5.56375482471207 2.59979625578436 7.06996555640732 7.81801114512406 7.69999008934799 7.26531312212619 5.46975442471011 6.90047347952286 6.11959767823368 6.73515891274536 7.27206998597024 6.44697788284495 7.19142329379949 6.51056993924955 7.79024413855114 6.94892467413653 6.75096266775056 7.60656823468354 6.65380519701276 7.42754286433316 7.09238324407621 5.42554015592625 6.47277365306154 6.1617406457202 7.21818047694957 6.7713503540932 6.34124549172449 6.85969446273545 5.78173301382415 8.10204236792757 7.98679975584002 5.77835770348541 7.12467257782049 5.8414578730157 4.79587404593374 6.06086028103405 5.51920086319587 6.33152271207052 6.17976370195631 6.40422553588397 7.1822815927285 5.73824654886012 6.92082151737779 7.14197664281938 6.58317417509312 6.73546541546673 5.97106468447002 7.45120487933187 6.56740701626482 7.66431830889043 6.81659744363012 5.83496631665083 6.47812156474108 5.43337281515055 6.81705845684322 6.96923798363794 5.35285571231372 7.21741069015512 5.85190001053707 6.62291487246895 7.1811068837669 6.17700619118946 6.51130134220346 5.77745186802375 6.67220125266835 6.68435705425984 4.97875319061704 6.83996627300194 6.57541771729128 7.60202370619113 6.73462485120402 5.4361934125715 6.50150373729326 5.87033840056631 8.09533326304246 6.05175697458642 5.88067469869032 6.57262265766151 5.61088024143791 6.91182086082727 6.33319463159524 5.46579150562301 6.67842166854777 6.42435483242345 7.31437972359028 6.79062437169152 5.11682154101333 6.25072910836052 6.13482067723549 8.78544699145865 7.32885433429911 6.22024778079253 6.22248207956171 6.74146970595579 8.44302667604089 7.72097169129891 5.71026522746809 6.36263687173964 6.75186850315327 7.11929171151991 7.34716445049892 7.01460939207556
Manes.02G055400.v6.1 6.7301044798872 6.0690980274649 6.34583345008958 6.70655776944526 6.13224127130204 7.33233861535285 7.44833906356478 7.36381266723484 7.47354001341812 6.87665332013123 7.32096428049966 7.16139928536656 6.9462144126487 7.57672997119143 6.72227688294562 7.23576986867794 7.84941043373464 7.42800633248615 7.8315529196819 7.06189390728976 7.58519045487851 8.27883729739198 7.58918707872143 7.91627748027131 6.84363503914909 7.48619922430296 7.5815553837394 8.2729243698769 7.34038234656564 7.95095234489553 7.01041922130103 7.72265252710873 7.75579304858136 7.39194620215501 7.14837535177017 7.75095096732064 8.1172598988966 8.06513823780081 6.77772525724356 7.6000359135959 8.04405812060388 7.96458350262502 7.29951814796114 7.86719587828304 7.64673985559969 6.55359258611676 7.43578675479688 7.76109431423545 7.23306074972874 5.97998957660894 7.34066935699897 7.07753209844666 6.10578559042432 7.05359917201796 6.85825613988032 7.24408911580999 6.80524863680009 7.29343942455234 7.56011229001398 7.02044228457963 6.92680653909569 7.18130796555755 7.46471393549632 6.83854735850463 7.72737586224631 6.69671686825043 7.49625758148141 7.64694293021004 7.4315928813245 7.29390295135991 6.4006977734273 7.00771095899311 7.29768473125529 6.6658851503385 6.68532535067205 7.11071895552232 6.46622914502765 7.90343368780805 7.50337792894111 7.24810668673319 6.80272720153974 6.92920860298602 7.62606063836716 7.41210434825285 6.59730141797065 6.8143491475651 7.29906162147168 7.47838223186996 7.23437602757607 7.06186357086611 7.03026510552609 7.55020075924545 7.54222483089954 7.05843234882424 7.0281325268453 7.73154790376392 5.01789376860981 6.05819535781475 5.51114375081266 5.65319173975802 6.00487578237064 5.81768080004324 6.56873236647745 6.2890268387677 5.89057866898297 6.3978675087112 5.58671878444705 6.37554779434116 7.53990808549225 6.07581316347912 6.81667797883225 5.55802417443865 7.42173911511403 6.87469594163171 2.59979625578436 6.49798157870892 5.99725257906966 6.66510199940507 6.68145152033063 7.0337711013625 7.31335970095431 6.17748999586067 6.62451866058176 6.9133543632739 6.53518425723435 7.11336995997807 6.1808335434963 6.38102885124667 7.86887076915837 6.07685325223247 6.39520673275361 6.89220669008714 6.58707427380819 6.76755212867659 5.52295096652269 6.64754277101619 6.67598885414025 6.61270168109232 7.82702903028238 7.24805950751615 7.52873822891654 6.4540946798511 6.84867500114609 6.44563108732069 6.96327744369002 5.9690027860933 6.75329311655628 6.71553874693164 6.36946193226086 6.11378370169449 7.24012216943054 6.08306496653434 6.6801771117489 6.15620592678667 7.38792001719386 7.36798255243649 6.05066326316291 6.67949804891547 7.18234427161498 5.65063591720269 6.11293157807368 6.97019133015686 7.3104644414295 6.74200007417832 7.74234285375829 7.02971358563033 6.30223531651869 6.77963609526874 2.59979625578436 6.54002395265113 5.3558199847208 5.72698518603576 6.88183784962476 6.64851885122249 6.56014274868248 7.24921170775425 6.72433288455522 6.93273697010847 6.36791253902107 2.59979625578436 7.08100522731851 6.87824630217438 8.00358092391928 6.72275145521889 6.92976855959793 7.25754205779749 7.8706751324874 7.99934637648989 7.01230424382741 7.65198714126391 7.52559777262407 6.69038435650357 7.16909748586515 7.02733014862046 6.53118903388862 7.3854380034335 6.85610911685578 7.36592585756346 7.48099502780386 7.52334122014099 7.98204471591158 7.3443697071622 7.91067176922694 8.12939878091382 7.08583157602855 7.75181787972215 7.57410082767763 7.82666162150072 7.78060987420015 7.49744977611773 7.27593326997047 7.36363181645234 8.4777739181998 7.84804454899069 7.77952824357344 7.72421292193673 7.18666178371851 6.89157345129202 6.66356156186262 8.16060645315717 7.12033214210675 7.26054338648262 7.40818141615485 7.55123384372947 6.83447984031091 7.09082304702045 7.10391456646029 7.22268224378934 6.22104387466086 7.08033229877615 7.77493043030112 7.97796290165286 6.52952187209504 6.33169409504138 7.11632760868229 7.11645924724317 7.28711055326172 6.80500192735472 7.63411949348485 7.13300590888974 7.53118710393043 7.25342892504829 6.06137690826612 7.30848382856636 6.85359284691221 7.28986877391571 7.54302901517776 5.85369186376071 7.08176502612016 7.08626143777488 7.18794569085518 6.78167531429337 5.89631726143988 6.90705685292956 6.88140835095655 7.94015500573023 7.21298642078475 6.49638320278636 7.59710379164475 7.37323769347588 7.51527674288713 7.75787177319841 6.78598824821502 6.99165325270063 7.40695871619558 7.47918009435104 7.30719865673148 6.22463313348017 7.42576808587998 7.64762132946468 7.85104188057633 7.46306054476776 5.96809273177112 7.15082134188691 6.78935893012985 7.09516212329733 7.49262105638752 7.11875257968409 6.20166181986596 6.43887206835394 6.92051206928598 6.8625847121132 7.3043975122149 6.3554374915122 7.28700482879331 7.6628422614584 7.64717744750726 6.37656709295847 6.14700525721974 6.7366960216665 6.74593196680118 6.74634003636115 5.86616896087525 6.61025298786685 7.69080058725078 7.15282979430676 8.05819693043524 6.34913731813686 6.56856666545491 6.97953745339563 8.23519257793218 6.73575724254212 7.52238846147022 6.90564990689997 6.7659977536719 7.00542928624013 7.07081466059446 7.11214338047131 7.25154673351573 7.30067156324059 7.1863890717732 6.44590047212286 7.67009023965601 6.63646983401124 7.19517652999278 7.00373009814352 7.43325455806349 6.27264356444709 7.33853133862571 7.57900222228271 6.59033608270156 7.01668008334805 6.93784625305243 7.18176324583514 7.09633655386393 7.28431834875674 7.24405671081534 7.52932827246983 5.47455700283827 6.68299762559626 7.29285514088503 7.06281705635059 2.59979625578436 6.41476786085712 6.71552398246603 6.72007552424135 6.0234444900147 7.01478443910023 7.07467336841126 7.30901457110414 7.82065131175584 5.6412672651565 6.75431262295949 7.26223362253201 7.06550650852252 6.47780046239753 7.48657176933554 7.34781749570708 6.80347184687944 6.74050977568142 7.15479756766602 6.68807097538268 7.1957425320028 7.00517970908523 6.93316299906581 7.70419760370744 6.94619165893636 7.29750274741716 6.67202878900783 7.44458942485972 7.25585328097275 7.10762445665516 7.7460595613528 6.74217346780283 7.29249969178933 7.52784552959243 7.87842911717752 7.29853432130705 7.62511046575114 7.59738127239274 7.56079964286288 8.03253879831663 7.61493240270615 7.07986830892697 7.59951400988452 8.55971917394296 7.8044684699591 7.63909454145999 7.41211387366116 7.54962429427424 7.25586581404294 7.38505970560253 7.55445584351151 7.59773740278927 7.14792768579134 6.87236887033749 7.36552133134473 7.46925438937266 8.19170017186764 5.97904111686962 7.00421342931368 7.79255360324819 7.60984223009752 7.07849943099998 5.98908393787368 6.98807466479471 7.30097960047376 6.72950242880843 8.16702212283679 8.06311735762864 7.55923753302164 8.14205940755411 7.643641344575 6.99347784665428 7.83746876042877 7.46200130639008 7.81993508489337 7.79006643752537 6.57258576347372 6.97887959245037 7.40317385696152 7.31555673268543 7.74539716512355 7.51973391700049 7.34492191561337 6.94647871321209 7.63257706083991 7.26757772826918 7.66747774876688 7.17483700974457 7.70868701780382 7.41751850442931 7.82983084732472 7.95780815456539 7.13045117366429 6.66624743820376 7.21681721126242 8.64315070283205 7.63062724414043 7.00018313809911 6.96581664230443 6.93165272605276 7.04899642342592 6.79499007614525 6.61378077313349 7.19557313395035 7.11518120545105 7.64307807925561 6.21554246716269 5.90702661456098 7.2738179748793 7.02317782886857 6.67373831099072 5.81166784256791 6.1047965834686 6.80212651734247 6.6220382370422 7.59439360176722 7.54498219476375 6.98029444102265 6.88307655134272 6.46042416378532 6.53642385995891 6.92037283490525 5.96206232707406 7.12702586934557 7.25443722316921 7.31549721036385 6.59570059625582 6.91349926777537 6.48076325246943 7.24220267828709 6.85296670741269 6.46364111289036 6.80261365572515 6.70119007889855 6.45927063821136 6.93125703973644 7.07076808945577 7.6267968758824 6.19093966314451 6.80091746707947 7.66145045189422 7.24793735249573 7.31265397319119 7.07535780602637 7.52155035641489 7.45125437496909 6.84630596979044 7.43590029633464 6.66729308187056 7.02793207480217 8.10231703119746 7.54621991323541 7.6469556341437 7.4702240870938 7.27823117401745 7.55414693981723 8.53579351524832 6.95898041351998 6.72135062497239 7.54541675912491 7.56449593433768 7.58005539049593 8.68461433864056 7.50505315345602 8.32618727301664 6.51812243203802 7.45819845933456 6.19907617292389 8.82722766342703 9.32297315802895 8.48816978292329 7.66756594826855 7.7258071645849 7.50645804250025 9.14633859087234 8.23419616751622 7.94263631385048 6.90804255009308 7.40644312143377 7.79161124837761 7.33447598187848 7.41980047633565 7.98129745295785 7.7494145746631 7.38008218727733 7.12868291251831 7.78942775080157 6.56917014531226 7.51821966045457 8.18969921169307 7.6328037219061 7.18928366792314 7.63370423313947 8.0943157267004 8.57304855924878 8.10721081504801 7.16135720235718 7.43533299278869 7.42452924229995 7.91949544509627 8.0017190404676 7.49671976045922 7.19074594449503 7.54348538681299 7.57459056447057 6.94986053638186 7.97937562848 7.54384801789974 7.38205888811745 7.01254163878285 7.22269588653354 7.7572863224438 7.45114459210991 7.43640672060418 7.6497611820288 7.35058246374043 8.06478061435859 6.98270956914575 7.55208271831143 7.09823922535443 6.94109075599204 7.3877416253414 6.52943456601277 7.08475736164048 7.7270530118924 7.30589738644134 7.68539749276664 7.19352223503862 7.10828529245178 6.85879791268794 7.08881302126654 7.60987705291464 7.75483195777424 7.15015901220325 7.04790506217418 7.09064029617095 7.88283405218563 7.6174470510845 7.2677523521504 6.13008302851374 6.75554767009865 7.09225952171725 7.10027360519775 6.70567739702713 6.46200176491528 7.16487501599916 7.20213908562883 7.12511673642555 7.26335259296625 5.80933070234744 7.19289906492938 6.82080241096676 7.14070807535546 6.9912019486862 7.05496068085224 7.33784025961245 7.32129894036107 7.35619045135812 7.19974887497093 6.53783469292342 7.23026068874024 7.3797499999595 7.43547974033009 7.00803942971172 5.92606337957064 7.13802521868407 7.24300460063936 7.67357334965368 6.96057419218833 6.72207816935244 7.15942425905646 7.41608024353467 7.58892819511718 7.51732740561178 7.34429783775184 7.45647163232087 7.5039302027304 7.32285429061095 7.32075796137347 7.55591839250646 8.24558980611686 8.00073682171751 7.13684003848367 6.1636173624555 6.9796303900233 7.9091227273677 8.14156367710264 7.17650365555113 6.46898395000967 6.78833143023052 7.00523746928372 7.84030118182878 7.5594515608921 7.36469380664886 7.62655760614549 6.48924824687045 7.66490037107135 7.56483154238395 7.77588399473895 5.73969270530352 7.3414210212021 6.94453453911188 6.93608995701915 7.56504939063974 7.93079727351541 8.0195863698595 6.45081431452723 7.12125738601138 7.15576156691105 6.08234541530363 7.37554947169695 7.17692037713469 7.27494659275481 7.43098791507085 6.48850846408966 7.4460891476874 7.90259761462455 7.62454295701638 7.27461378996917 6.05023776556244 6.82092277175293 7.00441293747967 6.54029880992626 6.4194399816847 7.3282133267264 7.40703718308614 7.50800044080648 6.42847787744019 7.09506454601085 7.71774816193001 6.83501143342469 7.25775110039663 7.22500238613408 7.26950866154411 7.34432453508592 6.89971582797628 6.57797075874428 6.65792126695784 7.28210012478422 6.69939317515924 6.60682838476921 7.15976508059494 6.993770507489 7.08578118368247 7.27885069813658 5.50469227411522 6.94489351626664 7.75082270263328 7.57511193569513 6.41293484834957 7.00708311925132 6.96071659184018 6.67283550215183 6.83889731185965 7.05193409450148 7.36734527473321 6.74888796903141 7.72115559504264 7.02991114511569 7.66751837641745 6.78514894840429 7.57289649040521 7.4109569665707 7.32428765376985 6.73833959552034 7.395316718057 6.7941974294977 7.20093056169642 7.74738511260263 6.64875145843792 6.87782072673328 6.50447555545936 7.10259019460734 7.09131544819694 6.48572515820265 6.6101359017987 7.13117581932314 7.05897643205167 8.31954201537571 6.46187746831223 6.05792154466865 7.27222491703642 6.80792149771412 7.35063138776801 7.63291071509373 6.28074763627802 7.02510139865678 6.94896510525015 6.03775438215393 7.44521200167909 7.12630248525038 7.00738839004026 8.24236132319292 7.20014713572883 6.1769060731736 6.32947302620127 7.04167284517507 7.33825140096084 7.41456704598333 7.04608903455529 6.60392605016796 7.63124850020541 7.3388626171521 7.17240782696342 7.21936706214836 5.67565366427958 6.62221641072628 7.1798761523655 6.20569751944778 6.94781675012939 6.34683059573067 6.87390196677054 7.18596348702512 7.22346751312329 7.19868679669444 6.72037985292559 7.01569409597045 6.76325767076845 8.12518770555291 6.43352728767794 6.75289678737345 7.07950675167579 7.15596127518401 7.46903043815097 7.1396869591281 6.40594079571567
```
